## Supplementary material for "Transposon accumulation at xenobiotic gene family loci: a comparative genomic analysis in aphids": Sup_File_S2: sogatellaFurcifera_GCA_017141385.1.filteredRepeats.gff (part 48 of 54)

```
CM029553.1	RepeatMasker	Unknown	134054	134564	1753	+	NA	Tstart=710;Tend=2201;ID=RND-5_FAMILY-738;shortTE=F;TEgroup=ctg_8|RND-5_FAMILY-738|1
CM029553.1	RepeatMasker	Unknown	134988	135219	1319	-	NA	Tstart=924;Tend=1154;ID=RND-6_FAMILY-5246;shortTE=F
CM029553.1	RepeatMasker	Unknown	135008	135248	1022	+	NA	Tstart=853;Tend=1091;ID=RND-6_FAMILY-5991;shortTE=F
CM029553.1	RepeatMasker	LINE/L2	135522	135726	545	+	NA	Tstart=848;Tend=1046;ID=RND-6_FAMILY-5810;shortTE=F
CM029553.1	RepeatMasker	Unknown	135768	136203	1553	+	NA	Tstart=2170;Tend=2560;ID=RND-6_FAMILY-4876;shortTE=F
CM029553.1	RepeatMasker	Unknown	136886	138755	15742	-	NA	Tstart=818;Tend=2701;ID=RND-1_FAMILY-615;shortTE=F
CM029553.1	RepeatMasker	Unknown	138756	138871	746	+	NA	Tstart=1465;Tend=1581;ID=RND-1_FAMILY-222;shortTE=F
CM029553.1	RepeatMasker	Unknown	138876	139362	2490	+	NA	Tstart=937;Tend=1378;ID=RND-3_FAMILY-549;shortTE=F
CM029553.1	RepeatMasker	Unknown	139392	139695	1569	-	NA	Tstart=930;Tend=1235;ID=RND-1_FAMILY-222;shortTE=F
CM029553.1	RepeatMasker	Unknown	140408	141204	6350	-	NA	Tstart=1288;Tend=2231;ID=RND-6_FAMILY-1364;shortTE=T;TEgroup=ctg_8|RND-6_FAMILY-1364|1
CM029553.1	RepeatMasker	Unknown	140421	140529	683	+	NA	Tstart=2875;Tend=2982;ID=RND-6_FAMILY-769;shortTE=F
CM029553.1	RepeatMasker	LINE/L2	141208	141506	2219	-	NA	Tstart=882;Tend=1175;ID=RND-5_FAMILY-1263;shortTE=F
CM029553.1	RepeatMasker	Unknown	141514	141862	2824	-	NA	Tstart=1014;Tend=1362;ID=RND-1_FAMILY-204;shortTE=F
CM029553.1	RepeatMasker	Unknown	141868	142209	2702	+	NA	Tstart=909;Tend=1251;ID=RND-1_FAMILY-152;shortTE=F
CM029553.1	RepeatMasker	Unknown	142608	144279	13454	+	NA	Tstart=839;Tend=2503;ID=RND-1_FAMILY-271;shortTE=F
CM029553.1	RepeatMasker	Unknown	144264	145092	6958	+	NA	Tstart=912;Tend=1737;ID=RND-1_FAMILY-446;shortTE=F
CM029553.1	RepeatMasker	Unknown	146052	146265	1219	+	NA	Tstart=1267;Tend=1483;ID=RND-4_FAMILY-12;shortTE=F
CM029553.1	RepeatMasker	DNA/Kolobok-E	146284	146466	896	-	NA	Tstart=825;Tend=1031;ID=RND-6_FAMILY-610;shortTE=F
CM029553.1	RepeatMasker	Unknown	146581	146890	671	+	NA	Tstart=933;Tend=1242;ID=RND-6_FAMILY-2652;shortTE=F
CM029553.1	RepeatMasker	Unknown	147345	147495	935	-	NA	Tstart=3688;Tend=3841;ID=RND-1_FAMILY-512;shortTE=F
CM029553.1	RepeatMasker	DNA	147751	147959	624	-	NA	Tstart=256;Tend=464;ID=RND-1_FAMILY-196;shortTE=F
CM029553.1	RepeatMasker	Unknown	148313	148433	869	-	NA	Tstart=965;Tend=1089;ID=RND-6_FAMILY-5056;shortTE=F
CM029553.1	RepeatMasker	Unknown	148503	148725	777	-	NA	Tstart=1454;Tend=1686;ID=RND-1_FAMILY-35;shortTE=F
CM029553.1	RepeatMasker	Unknown	149513	149948	1174	+	NA	Tstart=776;Tend=1067;ID=RND-5_FAMILY-1838;shortTE=F;TEgroup=ctg_8|RND-5_FAMILY-1838|1
CM029553.1	RepeatMasker	Unknown	149988	150206	1572	+	NA	Tstart=967;Tend=1183;ID=RND-6_FAMILY-2755;shortTE=F
CM029553.1	RepeatMasker	DNA/hAT-Tip100	150214	150343	668	+	NA	Tstart=1736;Tend=1860;ID=RND-6_FAMILY-1651;shortTE=F
CM029553.1	RepeatMasker	Unknown	150353	151158	5316	+	NA	Tstart=1055;Tend=1913;ID=RND-5_FAMILY-1838;shortTE=F
CM029553.1	RepeatMasker	Unknown	151564	152171	1880	-	NA	Tstart=653;Tend=1287;ID=RND-6_FAMILY-408;shortTE=F;TEgroup=ctg_8|RND-6_FAMILY-408|1
CM029553.1	RepeatMasker	Unknown	152264	152621	1491	+	NA	Tstart=1897;Tend=2333;ID=RND-5_FAMILY-1838;shortTE=F
CM029553.1	RepeatMasker	Unknown	152848	153069	1932	+	NA	Tstart=814;Tend=1035;ID=RND-6_FAMILY-49;shortTE=F
CM029553.1	RepeatMasker	Unknown	153060	153489	3040	-	NA	Tstart=935;Tend=1387;ID=RND-3_FAMILY-549;shortTE=F
CM029553.1	RepeatMasker	Unknown	153486	154084	4750	+	NA	Tstart=1035;Tend=1643;ID=RND-6_FAMILY-49;shortTE=F
CM029553.1	RepeatMasker	DNA/TcMar-Tc1	154462	154658	496	-	NA	Tstart=1139;Tend=1349;ID=MARINER-36_LMI;shortTE=F
CM029553.1	RepeatMasker	Unknown	155347	155479	674	+	NA	Tstart=1039;Tend=1175;ID=RND-6_FAMILY-41;shortTE=F
CM029553.1	RepeatMasker	Unknown	155654	155790	1112	+	NA	Tstart=928;Tend=1064;ID=RND-6_FAMILY-6610;shortTE=F
CM029553.1	RepeatMasker	LTR/Gypsy	156450	156691	754	+	NA	Tstart=1075;Tend=1334;ID=RND-6_FAMILY-1037;shortTE=F
CM029553.1	RepeatMasker	Unknown	157012	157964	5024	+	NA	Tstart=574;Tend=1515;ID=RND-6_FAMILY-973;shortTE=F
CM029553.1	RepeatMasker	LINE/L2	158173	158696	1742	+	NA	Tstart=4393;Tend=4920;ID=RND-5_FAMILY-587;shortTE=F
CM029553.1	RepeatMasker	Unknown	159696	159997	1774	+	NA	Tstart=2095;Tend=2397;ID=RND-6_FAMILY-3596;shortTE=F
CM029553.1	RepeatMasker	Unknown	160016	160585	2000	+	NA	Tstart=738;Tend=1297;ID=RND-6_FAMILY-1148;shortTE=F
CM029553.1	RepeatMasker	Unknown	160672	160913	606	+	NA	Tstart=1271;Tend=1529;ID=RND-6_FAMILY-1188;shortTE=F
CM029553.1	RepeatMasker	LINE/L2	161400	161703	2341	-	NA	Tstart=1326;Tend=1628;ID=RND-6_FAMILY-752;shortTE=F
CM029553.1	RepeatMasker	Unknown	161723	161832	907	+	NA	Tstart=478;Tend=587;ID=RND-6_FAMILY-1162;shortTE=F
CM029553.1	RepeatMasker	DNA/hAT-Tip100	161973	163222	7398	+	NA	Tstart=850;Tend=2093;ID=RND-1_FAMILY-435;shortTE=F
CM029553.1	RepeatMasker	Unknown	163275	163760	3522	-	NA	Tstart=263;Tend=780;ID=RND-6_FAMILY-569;shortTE=F
CM029553.1	RepeatMasker	Unknown	163767	163910	694	+	NA	Tstart=1269;Tend=1408;ID=RND-5_FAMILY-738;shortTE=F
CM029553.1	RepeatMasker	Unknown	163949	164527	1510	-	NA	Tstart=1401;Tend=1932;ID=RND-6_FAMILY-382;shortTE=F
CM029553.1	RepeatMasker	Unknown	164538	165021	7268	+	NA	Tstart=483;Tend=1230;ID=RND-6_FAMILY-1664;shortTE=F
CM029553.1	RepeatMasker	Unknown	165022	165963	1906	-	NA	Tstart=1033;Tend=1839;ID=RND-6_FAMILY-7841;shortTE=F;TEgroup=ctg_8|RND-6_FAMILY-7841|1
CM029553.1	RepeatMasker	Unknown	165964	166301	7268	+	NA	Tstart=1231;Tend=1755;ID=RND-6_FAMILY-1664;shortTE=F
CM029553.1	RepeatMasker	RC/Helitron	166305	167137	6716	-	NA	Tstart=868;Tend=1720;ID=RND-4_FAMILY-36;shortTE=F
CM029553.1	RepeatMasker	Unknown	167860	168042	887	+	NA	Tstart=993;Tend=1174;ID=RND-6_FAMILY-3170;shortTE=F
CM029553.1	RepeatMasker	Unknown	168185	168339	674	-	NA	Tstart=979;Tend=1146;ID=RND-6_FAMILY-425;shortTE=F
CM029553.1	RepeatMasker	Unknown	168399	169688	2550	+	NA	Tstart=976;Tend=2705;ID=RND-6_FAMILY-2504;shortTE=F;TEgroup=ctg_8|RND-6_FAMILY-2504|1
CM029553.1	RepeatMasker	Unknown	170140	170594	2267	+	NA	Tstart=904;Tend=1343;ID=RND-1_FAMILY-35;shortTE=F
CM029553.1	RepeatMasker	Unknown	171291	171599	1201	+	NA	Tstart=1179;Tend=1479;ID=RND-6_FAMILY-6551;shortTE=F
CM029553.1	RepeatMasker	Unknown	171590	171766	1365	-	NA	Tstart=2416;Tend=2593;ID=RND-1_FAMILY-306;shortTE=F
CM029553.1	RepeatMasker	Unknown	171893	172356	2268	-	NA	Tstart=1884;Tend=2787;ID=RND-1_FAMILY-61;shortTE=F
CM029553.1	RepeatMasker	Unknown	172361	173175	6356	-	NA	Tstart=1054;Tend=1890;ID=RND-6_FAMILY-4600;shortTE=F
CM029553.1	RepeatMasker	Unknown	173807	174841	2730	-	NA	Tstart=797;Tend=1638;ID=RND-1_FAMILY-347;shortTE=F
CM029553.1	RepeatMasker	Unknown	175565	175840	1175	-	NA	Tstart=3651;Tend=3905;ID=RND-1_FAMILY-585;shortTE=F
CM029553.1	RepeatMasker	LINE/I-Jockey	176073	176235	1081	-	NA	Tstart=576;Tend=738;ID=RND-5_FAMILY-1393;shortTE=F
CM029553.1	RepeatMasker	DNA/hAT	176257	176734	3377	+	NA	Tstart=448;Tend=903;ID=RND-5_FAMILY-2448;shortTE=F
CM029553.1	RepeatMasker	Unknown	176751	176860	426	-	NA	Tstart=1091;Tend=1215;ID=RND-1_FAMILY-222;shortTE=F
CM029553.1	RepeatMasker	Unknown	177242	177450	407	+	NA	Tstart=1537;Tend=1654;ID=RND-1_FAMILY-323;shortTE=T;TEgroup=ctg_8|RND-1_FAMILY-323|1
CM029553.1	RepeatMasker	Unknown	177563	178123	2514	-	NA	Tstart=2151;Tend=2777;ID=RND-6_FAMILY-4876;shortTE=F
CM029553.1	RepeatMasker	LINE/L2	178149	178335	555	-	NA	Tstart=860;Tend=1046;ID=RND-6_FAMILY-5810;shortTE=F
CM029553.1	RepeatMasker	Unknown	178479	180152	6542	+	NA	Tstart=833;Tend=1929;ID=RND-1_FAMILY-430;shortTE=F;TEgroup=ctg_8|RND-1_FAMILY-430|1
CM029553.1	RepeatMasker	Unknown	180153	180930	4905	+	NA	Tstart=921;Tend=1667;ID=RND-6_FAMILY-1669;shortTE=F
CM029553.1	RepeatMasker	Unknown	181454	181632	1179	+	NA	Tstart=5157;Tend=5325;ID=RND-1_FAMILY-108;shortTE=F
CM029553.1	RepeatMasker	LINE/Penelope	181636	181820	1410	-	NA	Tstart=2384;Tend=2561;ID=RND-5_FAMILY-918;shortTE=F
CM029553.1	RepeatMasker	Unknown	181822	182572	5374	-	NA	Tstart=1010;Tend=1754;ID=RND-5_FAMILY-2880;shortTE=F
CM029553.1	RepeatMasker	Unknown	182856	183333	2809	-	NA	Tstart=612;Tend=1052;ID=RND-6_FAMILY-4432;shortTE=F
CM029553.1	RepeatMasker	Unknown	183375	183496	565	-	NA	Tstart=565;Tend=680;ID=RND-6_FAMILY-2200;shortTE=F
CM029553.1	RepeatMasker	Unknown	183818	185787	3843	-	NA	Tstart=737;Tend=2633;ID=RND-6_FAMILY-2504;shortTE=F;TEgroup=ctg_8|RND-6_FAMILY-2504|2
CM029553.1	RepeatMasker	Unknown	186062	187313	10323	+	NA	Tstart=852;Tend=2105;ID=RND-5_FAMILY-242;shortTE=F
CM029553.1	RepeatMasker	Unknown	187693	188547	6578	-	NA	Tstart=820;Tend=1696;ID=RND-1_FAMILY-774;shortTE=F
CM029553.1	RepeatMasker	LTR/Pao	189240	191711	16494	-	NA	Tstart=3;Tend=2293;ID=RND-5_FAMILY-140;shortTE=F
CM029553.1	RepeatMasker	Unknown	192658	193596	7007	-	NA	Tstart=856;Tend=1833;ID=RND-1_FAMILY-35;shortTE=F
CM029553.1	RepeatMasker	Unknown	193966	194436	2934	+	NA	Tstart=870;Tend=1363;ID=RND-1_FAMILY-204;shortTE=F
CM029553.1	RepeatMasker	Unknown	194591	194814	1143	-	NA	Tstart=777;Tend=957;ID=RND-5_FAMILY-4284;shortTE=T;TEgroup=ctg_8|RND-5_FAMILY-4284|1
CM029553.1	RepeatMasker	DNA/hAT-Charlie	194879	195122	1117	+	NA	Tstart=926;Tend=1174;ID=RND-6_FAMILY-6777;shortTE=F
CM029553.1	RepeatMasker	Unknown	194910	195120	1483	+	NA	Tstart=910;Tend=1122;ID=RND-6_FAMILY-425;shortTE=F
CM029553.1	RepeatMasker	DNA/Crypton-I	195946	196616	4163	-	NA	Tstart=860;Tend=1534;ID=RND-5_FAMILY-366;shortTE=F
CM029553.1	RepeatMasker	Unknown	196613	197235	4535	-	NA	Tstart=865;Tend=1534;ID=RND-1_FAMILY-249;shortTE=F
CM029553.1	RepeatMasker	Unknown	197326	198949	1080	-	NA	Tstart=1184;Tend=2989;ID=RND-6_FAMILY-471;shortTE=F;TEgroup=ctg_8|RND-6_FAMILY-471|1
CM029553.1	RepeatMasker	Unknown	199044	199237	692	+	NA	Tstart=1156;Tend=1354;ID=RND-6_FAMILY-1676;shortTE=F
CM029553.1	RepeatMasker	RC/Helitron	199247	199539	1237	-	NA	Tstart=1882;Tend=2194;ID=RND-4_FAMILY-19;shortTE=F
CM029553.1	RepeatMasker	Unknown	200152	200289	648	+	NA	Tstart=894;Tend=1044;ID=RND-6_FAMILY-6200;shortTE=F
CM029553.1	RepeatMasker	Unknown	200504	200789	1427	+	NA	Tstart=930;Tend=1202;ID=RND-5_FAMILY-1374;shortTE=F
CM029553.1	RepeatMasker	Unknown	200788	201030	1031	+	NA	Tstart=959;Tend=1198;ID=RND-6_FAMILY-35;shortTE=F
CM029553.1	RepeatMasker	Unknown	201025	201301	1719	+	NA	Tstart=1188;Tend=1463;ID=RND-5_FAMILY-1374;shortTE=F
CM029553.1	RepeatMasker	Unknown	201485	202347	3650	+	NA	Tstart=5158;Tend=6043;ID=RND-1_FAMILY-108;shortTE=F
CM029553.1	RepeatMasker	DNA/TcMar-Tc1	202355	202571	448	+	NA	Tstart=1108;Tend=1339;ID=MARINER-36_LMI;shortTE=F
CM029553.1	RepeatMasker	Unknown	203360	203685	1718	+	NA	Tstart=2006;Tend=2308;ID=RND-5_FAMILY-727;shortTE=F
CM029553.1	RepeatMasker	Unknown	203678	203968	2250	-	NA	Tstart=779;Tend=1069;ID=RND-5_FAMILY-4284;shortTE=F
CM029553.1	RepeatMasker	Unknown	204344	205127	6465	-	NA	Tstart=918;Tend=1699;ID=RND-1_FAMILY-121;shortTE=F
CM029553.1	RepeatMasker	Unknown	206170	207675	8700	+	NA	Tstart=817;Tend=2754;ID=RND-5_FAMILY-1633;shortTE=F;TEgroup=ctg_8|RND-5_FAMILY-1633|1
CM029553.1	RepeatMasker	Unknown	208401	208668	1352	-	NA	Tstart=2653;Tend=2934;ID=RND-1_FAMILY-25;shortTE=F
CM029553.1	RepeatMasker	LTR/Gypsy	208677	208855	511	-	NA	Tstart=3136;Tend=3329;ID=RND-5_FAMILY-8;shortTE=F
CM029553.1	RepeatMasker	DNA/MULE-MuDR	209064	209374	1890	+	NA	Tstart=791;Tend=1093;ID=RND-6_FAMILY-112;shortTE=F
CM029553.1	RepeatMasker	Unknown	209412	209543	597	+	NA	Tstart=1264;Tend=1409;ID=RND-5_FAMILY-497;shortTE=F
CM029553.1	RepeatMasker	Unknown	209547	209835	2071	+	NA	Tstart=923;Tend=1166;ID=RND-6_FAMILY-3469;shortTE=F
CM029553.1	RepeatMasker	Unknown	209859	209975	645	+	NA	Tstart=1274;Tend=1409;ID=RND-5_FAMILY-497;shortTE=F
CM029553.1	RepeatMasker	DNA/MULE-MuDR	209992	210258	1337	+	NA	Tstart=1405;Tend=1705;ID=RND-6_FAMILY-112;shortTE=F
CM029553.1	RepeatMasker	Unknown	211559	212124	657	-	NA	Tstart=976;Tend=1449;ID=RND-1_FAMILY-541;shortTE=T;TEgroup=ctg_8|RND-1_FAMILY-541|1
CM029553.1	RepeatMasker	Unknown	213033	213172	414	+	NA	Tstart=813;Tend=953;ID=RND-6_FAMILY-3700;shortTE=F
CM029553.1	RepeatMasker	DNA/TcMar-Tc1	213694	214139	1602	+	NA	Tstart=539;Tend=965;ID=RND-5_FAMILY-1070;shortTE=F
CM029553.1	RepeatMasker	Unknown	214158	215203	7385	+	NA	Tstart=840;Tend=2206;ID=RND-1_FAMILY-347;shortTE=F
CM029553.1	RepeatMasker	Unknown	215274	215449	1457	+	NA	Tstart=2416;Tend=2592;ID=RND-1_FAMILY-306;shortTE=F
CM029553.1	RepeatMasker	Unknown	215452	216173	4634	-	NA	Tstart=2049;Tend=2785;ID=RND-6_FAMILY-4876;shortTE=F
CM029553.1	RepeatMasker	Unknown	216466	216626	588	+	NA	Tstart=1272;Tend=1423;ID=RND-5_FAMILY-738;shortTE=F
CM029553.1	RepeatMasker	LINE/L2	216824	217114	1679	-	NA	Tstart=2586;Tend=2911;ID=RND-6_FAMILY-3591;shortTE=F
CM029553.1	RepeatMasker	Unknown	217119	217365	1394	-	NA	Tstart=912;Tend=1185;ID=RND-1_FAMILY-580;shortTE=F
CM029553.1	RepeatMasker	Unknown	217336	218597	2453	-	NA	Tstart=1059;Tend=1867;ID=RND-1_FAMILY-35;shortTE=F;TEgroup=ctg_8|RND-1_FAMILY-35|1
CM029553.1	RepeatMasker	DNA/Kolobok-Hydra	219335	220723	1702	+	NA	Tstart=718;Tend=2059;ID=KOLOBOK-3_LMI;shortTE=F
CM029553.1	RepeatMasker	DNA/Kolobok-Hydra	221273	221901	730	-	NA	Tstart=718;Tend=1309;ID=KOLOBOK-3_LMI;shortTE=F
CM029553.1	RepeatMasker	DNA/Crypton-I	222384	222852	4107	+	NA	Tstart=836;Tend=1310;ID=RND-1_FAMILY-254;shortTE=F
CM029553.1	RepeatMasker	Unknown	222902	223023	477	-	NA	Tstart=2233;Tend=2345;ID=RND-1_FAMILY-238;shortTE=F
CM029553.1	RepeatMasker	Unknown	223042	223536	3789	+	NA	Tstart=882;Tend=1371;ID=RND-1_FAMILY-204;shortTE=F
CM029553.1	RepeatMasker	Unknown	223525	224204	1607	-	NA	Tstart=1668;Tend=2228;ID=RND-1_FAMILY-238;shortTE=F;TEgroup=ctg_8|RND-1_FAMILY-238|1
CM029553.1	RepeatMasker	Unknown	224217	224433	877	+	NA	Tstart=972;Tend=1173;ID=RND-6_FAMILY-2755;shortTE=F
CM029553.1	RepeatMasker	LINE/L2	224585	225091	3787	+	NA	Tstart=1273;Tend=1780;ID=RND-5_FAMILY-925;shortTE=F
CM029553.1	RepeatMasker	RC/Helitron	225097	225847	5379	-	NA	Tstart=1368;Tend=2177;ID=RND-4_FAMILY-19;shortTE=F
CM029553.1	RepeatMasker	Unknown	226138	228275	18115	-	NA	Tstart=816;Tend=2956;ID=RND-1_FAMILY-463;shortTE=F
CM029553.1	RepeatMasker	Unknown	229255	229460	1023	+	NA	Tstart=915;Tend=1116;ID=RND-1_FAMILY-210;shortTE=F
CM029553.1	RepeatMasker	Unknown	229473	229661	1344	-	NA	Tstart=1029;Tend=1217;ID=RND-1_FAMILY-621;shortTE=F
CM029553.1	RepeatMasker	Unknown	230163	230402	1409	-	NA	Tstart=951;Tend=1166;ID=RND-5_FAMILY-1487;shortTE=F
CM029553.1	RepeatMasker	Unknown	230546	230702	1319	-	NA	Tstart=960;Tend=1116;ID=RND-1_FAMILY-273;shortTE=F
CM029553.1	RepeatMasker	Unknown	230706	230936	1258	-	NA	Tstart=887;Tend=1132;ID=RND-6_FAMILY-1297;shortTE=F
CM029553.1	RepeatMasker	Unknown	231430	231666	666	+	NA	Tstart=1678;Tend=1908;ID=RND-5_FAMILY-153;shortTE=F
CM029553.1	RepeatMasker	DNA/hAT-Charlie	231455	231667	1153	-	NA	Tstart=962;Tend=1169;ID=RND-6_FAMILY-6777;shortTE=F
CM029553.1	RepeatMasker	Unknown	232168	232447	1522	+	NA	Tstart=928;Tend=1199;ID=RND-6_FAMILY-1216;shortTE=F
CM029553.1	RepeatMasker	Unknown	232463	232676	485	+	NA	Tstart=1535;Tend=1653;ID=RND-1_FAMILY-323;shortTE=T;TEgroup=ctg_8|RND-1_FAMILY-323|2
CM029553.1	RepeatMasker	Unknown	232691	232838	755	-	NA	Tstart=2362;Tend=2508;ID=RND-1_FAMILY-427;shortTE=F
CM029553.1	RepeatMasker	Unknown	232990	233128	491	+	NA	Tstart=1735;Tend=1856;ID=RND-6_FAMILY-6012;shortTE=F
CM029553.1	RepeatMasker	Unknown	233681	233850	883	-	NA	Tstart=964;Tend=1122;ID=RND-6_FAMILY-5354;shortTE=F
CM029553.1	RepeatMasker	Unknown	233899	234393	3929	+	NA	Tstart=984;Tend=1475;ID=RND-1_FAMILY-247;shortTE=F
CM029553.1	RepeatMasker	LINE/I-Jockey	234433	235115	3765	-	NA	Tstart=214;Tend=883;ID=RND-5_FAMILY-1393;shortTE=F
CM029553.1	RepeatMasker	Unknown	235611	235819	663	-	NA	Tstart=1358;Tend=1542;ID=RND-5_FAMILY-246;shortTE=F
CM029553.1	RepeatMasker	Unknown	236019	236856	5525	-	NA	Tstart=1547;Tend=2349;ID=RND-6_FAMILY-1517;shortTE=F
CM029553.1	RepeatMasker	Unknown	236960	237114	1033	-	NA	Tstart=5897;Tend=6053;ID=RND-1_FAMILY-108;shortTE=F
CM029553.1	RepeatMasker	Unknown	237563	237814	1365	-	NA	Tstart=1655;Tend=1909;ID=RND-4_FAMILY-875;shortTE=F
CM029553.1	RepeatMasker	Unknown	237595	237899	1387	+	NA	Tstart=920;Tend=1139;ID=RND-6_FAMILY-5246;shortTE=F
CM029553.1	RepeatMasker	Unknown	238138	238571	2346	+	NA	Tstart=1176;Tend=1605;ID=RND-5_FAMILY-1838;shortTE=F
CM029553.1	RepeatMasker	Unknown	238600	239260	5458	+	NA	Tstart=2240;Tend=2903;ID=RND-6_FAMILY-1736;shortTE=F
CM029553.1	RepeatMasker	Unknown	239266	239446	1267	+	NA	Tstart=936;Tend=1122;ID=RND-6_FAMILY-425;shortTE=F
CM029553.1	RepeatMasker	Unknown	240087	240418	1203	-	NA	Tstart=585;Tend=1168;ID=RND-5_FAMILY-1487;shortTE=F
CM029553.1	RepeatMasker	DNA	240602	240947	2256	+	NA	Tstart=366;Tend=717;ID=RND-6_FAMILY-2180;shortTE=F
CM029553.1	RepeatMasker	LINE/CR1	240992	241107	459	-	NA	Tstart=893;Tend=1007;ID=RND-5_FAMILY-3805;shortTE=F
CM029553.1	RepeatMasker	Unknown	241444	241784	2197	+	NA	Tstart=888;Tend=1231;ID=RND-5_FAMILY-120;shortTE=F
CM029553.1	RepeatMasker	LINE/RTE-X	241793	241978	1381	+	NA	Tstart=1807;Tend=1992;ID=RND-6_FAMILY-1562;shortTE=F
CM029553.1	RepeatMasker	Unknown	242250	242489	1165	-	NA	Tstart=1246;Tend=1453;ID=RND-6_FAMILY-2174;shortTE=F
CM029553.1	RepeatMasker	Unknown	242643	242918	2144	-	NA	Tstart=2499;Tend=3009;ID=RND-1_FAMILY-132;shortTE=F
CM029553.1	RepeatMasker	Unknown	242919	243231	458	+	NA	Tstart=1647;Tend=1952;ID=RND-1_FAMILY-145;shortTE=F
CM029553.1	RepeatMasker	Unknown	243232	243624	2144	-	NA	Tstart=1767;Tend=2498;ID=RND-1_FAMILY-132;shortTE=F
CM029553.1	RepeatMasker	Unknown	243995	244117	675	+	NA	Tstart=1726;Tend=1855;ID=RND-6_FAMILY-4370;shortTE=F
CM029553.1	RepeatMasker	Unknown	244515	245144	1070	-	NA	Tstart=5157;Tend=6043;ID=RND-1_FAMILY-108;shortTE=F;TEgroup=ctg_8|RND-1_FAMILY-108|2
CM029553.1	RepeatMasker	Unknown	245224	245454	1010	+	NA	Tstart=3306;Tend=3557;ID=RND-5_FAMILY-205;shortTE=F
CM029553.1	RepeatMasker	DNA/TcMar-Tc1	245984	246261	710	+	NA	Tstart=515;Tend=791;ID=MARINER-N1_RPR;shortTE=F
CM029553.1	RepeatMasker	Unknown	246361	246838	2603	+	NA	Tstart=3552;Tend=4010;ID=RND-5_FAMILY-205;shortTE=F
CM029553.1	RepeatMasker	Unknown	248082	248356	1916	+	NA	Tstart=956;Tend=1230;ID=RND-6_FAMILY-35;shortTE=F
CM029553.1	RepeatMasker	Unknown	248432	248855	2540	+	NA	Tstart=940;Tend=1347;ID=RND-5_FAMILY-268;shortTE=F
CM029553.1	RepeatMasker	Unknown	249087	249496	2756	+	NA	Tstart=936;Tend=1379;ID=RND-3_FAMILY-549;shortTE=F
CM029553.1	RepeatMasker	Unknown	250219	251019	6320	-	NA	Tstart=931;Tend=1741;ID=RND-1_FAMILY-339;shortTE=F
CM029553.1	RepeatMasker	Unknown	251659	252538	6428	+	NA	Tstart=891;Tend=1803;ID=RND-5_FAMILY-4569;shortTE=F
CM029553.1	RepeatMasker	LTR/Gypsy	252583	252701	526	-	NA	Tstart=1075;Tend=1183;ID=RND-6_FAMILY-1037;shortTE=F
CM029553.1	RepeatMasker	Unknown	252924	253739	4991	-	NA	Tstart=933;Tend=1782;ID=RND-6_FAMILY-1216;shortTE=F
CM029553.1	RepeatMasker	LTR/ERV1	254029	254238	1409	+	NA	Tstart=840;Tend=1060;ID=RND-6_FAMILY-1988;shortTE=F
CM029553.1	RepeatMasker	Unknown	254723	254979	743	+	NA	Tstart=1618;Tend=1901;ID=RND-5_FAMILY-347;shortTE=F
CM029553.1	RepeatMasker	Unknown	255239	255346	657	+	NA	Tstart=2821;Tend=2911;ID=RND-6_FAMILY-4261;shortTE=F
CM029553.1	RepeatMasker	Unknown	255256	255365	548	-	NA	Tstart=3997;Tend=4103;ID=RND-1_FAMILY-427;shortTE=F
CM029553.1	RepeatMasker	Unknown	255692	255915	571	+	NA	Tstart=1627;Tend=1833;ID=RND-5_FAMILY-2079;shortTE=F
CM029553.1	RepeatMasker	Unknown	255743	255921	1145	-	NA	Tstart=917;Tend=1099;ID=RND-6_FAMILY-656;shortTE=F
CM029553.1	RepeatMasker	Unknown	256300	256451	429	+	NA	Tstart=864;Tend=1038;ID=RND-6_FAMILY-41;shortTE=F
CM029553.1	RepeatMasker	Unknown	256782	256889	457	-	NA	Tstart=1608;Tend=1715;ID=RND-1_FAMILY-232;shortTE=F
CM029553.1	RepeatMasker	Unknown	257034	258385	8389	+	NA	Tstart=757;Tend=2044;ID=RND-5_FAMILY-1838;shortTE=F
CM029553.1	RepeatMasker	DNA/TcMar-Tigger	258447	258702	940	-	NA	Tstart=662;Tend=909;ID=RND-6_FAMILY-1492;shortTE=F
CM029553.1	RepeatMasker	Unknown	258482	258722	1511	+	NA	Tstart=952;Tend=1192;ID=RND-1_FAMILY-232;shortTE=F
CM029553.1	RepeatMasker	Unknown	259068	259753	4370	-	NA	Tstart=835;Tend=1517;ID=RND-1_FAMILY-35;shortTE=F
CM029553.1	RepeatMasker	Unknown	259757	259980	1085	+	NA	Tstart=2020;Tend=2274;ID=RND-5_FAMILY-916;shortTE=F
CM029553.1	RepeatMasker	Unknown	260446	260587	583	-	NA	Tstart=978;Tend=1120;ID=RND-6_FAMILY-2303;shortTE=F
CM029553.1	RepeatMasker	LINE/L2	260589	261200	4315	-	NA	Tstart=4396;Tend=5019;ID=RND-5_FAMILY-643;shortTE=F
CM029553.1	RepeatMasker	Unknown	262233	262399	1217	-	NA	Tstart=919;Tend=1081;ID=RND-6_FAMILY-656;shortTE=F
CM029553.1	RepeatMasker	LINE/L2	264166	264457	2239	-	NA	Tstart=4097;Tend=4389;ID=RND-5_FAMILY-643;shortTE=F
CM029553.1	RepeatMasker	RC/Helitron	264661	265459	6139	-	NA	Tstart=1368;Tend=2186;ID=RND-4_FAMILY-19;shortTE=F
CM029553.1	RepeatMasker	Unknown	265474	265622	715	+	NA	Tstart=2535;Tend=2679;ID=RND-4_FAMILY-104;shortTE=F
CM029553.1	RepeatMasker	Unknown	266146	266295	1086	-	NA	Tstart=5897;Tend=6045;ID=RND-1_FAMILY-108;shortTE=F
CM029553.1	RepeatMasker	LINE/L2	266772	267557	2270	+	NA	Tstart=2553;Tend=3328;ID=DAPHNE-46_LMI;shortTE=F
CM029553.1	RepeatMasker	Unknown	267951	268239	2180	-	NA	Tstart=917;Tend=1204;ID=RND-6_FAMILY-3469;shortTE=F
CM029553.1	RepeatMasker	Unknown	268475	268770	1191	+	NA	Tstart=860;Tend=1144;ID=RND-6_FAMILY-43;shortTE=F
CM029553.1	RepeatMasker	Unknown	269334	269547	765	+	NA	Tstart=940;Tend=1151;ID=RND-6_FAMILY-2662;shortTE=F
CM029553.1	RepeatMasker	LINE/I-Jockey	269569	271434	15861	+	NA	Tstart=1431;Tend=3319;ID=RND-6_FAMILY-2262;shortTE=F
CM029553.1	RepeatMasker	Unknown	271465	271800	405	-	NA	Tstart=951;Tend=1252;ID=RND-6_FAMILY-2662;shortTE=T;TEgroup=ctg_8|RND-6_FAMILY-2662|1
CM029553.1	RepeatMasker	Unknown	271978	272403	1756	-	NA	Tstart=935;Tend=1360;ID=RND-6_FAMILY-7320;shortTE=F
CM029553.1	RepeatMasker	Unknown	272616	274298	12513	-	NA	Tstart=877;Tend=2631;ID=RND-6_FAMILY-4535;shortTE=F
CM029553.1	RepeatMasker	LINE/Penelope	274649	274900	1347	-	NA	Tstart=829;Tend=1077;ID=RND-6_FAMILY-5891;shortTE=F
CM029553.1	RepeatMasker	Unknown	274903	275057	444	-	NA	Tstart=1210;Tend=1346;ID=RND-6_FAMILY-2303;shortTE=F
CM029553.1	RepeatMasker	Unknown	275496	275611	762	+	NA	Tstart=673;Tend=787;ID=RND-5_FAMILY-3157;shortTE=F
CM029553.1	RepeatMasker	Unknown	275771	276273	2916	+	NA	Tstart=1032;Tend=1509;ID=RND-5_FAMILY-3157;shortTE=F
CM029553.1	RepeatMasker	Unknown	276586	276943	965	+	NA	Tstart=1549;Tend=1869;ID=RND-5_FAMILY-3157;shortTE=F
CM029553.1	RepeatMasker	Unknown	277197	277510	747	+	NA	Tstart=1965;Tend=2280;ID=RND-5_FAMILY-3157;shortTE=F
CM029553.1	RepeatMasker	Unknown	277779	277998	1060	+	NA	Tstart=1338;Tend=1557;ID=RND-1_FAMILY-215;shortTE=F
CM029553.1	RepeatMasker	Unknown	278001	278129	929	-	NA	Tstart=1125;Tend=1252;ID=RND-6_FAMILY-65;shortTE=F
CM029553.1	RepeatMasker	Unknown	278204	278583	1716	+	NA	Tstart=1235;Tend=1609;ID=RND-6_FAMILY-49;shortTE=F
CM029553.1	RepeatMasker	Unknown	278792	278924	587	-	NA	Tstart=1185;Tend=1319;ID=RND-6_FAMILY-1007;shortTE=F
CM029553.1	RepeatMasker	DNA/TcMar-Mariner	279714	279816	499	+	NA	Tstart=1676;Tend=1786;ID=RND-5_FAMILY-1015;shortTE=F
CM029553.1	RepeatMasker	Unknown	280439	281587	9152	+	NA	Tstart=816;Tend=1956;ID=RND-1_FAMILY-686;shortTE=F
CM029553.1	RepeatMasker	Unknown	281614	282012	728	-	NA	Tstart=836;Tend=1366;ID=RND-4_FAMILY-2208;shortTE=F;TEgroup=ctg_8|RND-4_FAMILY-2208|1
CM029553.1	RepeatMasker	Unknown	282243	282538	716	+	NA	Tstart=818;Tend=1040;ID=RND-6_FAMILY-569;shortTE=F
CM029553.1	RepeatMasker	Unknown	282608	282774	543	+	NA	Tstart=1573;Tend=1778;ID=RND-5_FAMILY-256;shortTE=F
CM029553.1	RepeatMasker	Unknown	282788	283009	461	-	NA	Tstart=818;Tend=1025;ID=RND-1_FAMILY-75;shortTE=F
CM029553.1	RepeatMasker	Unknown	283143	283530	3027	+	NA	Tstart=1052;Tend=1441;ID=RND-6_FAMILY-1185;shortTE=F
CM029553.1	RepeatMasker	Unknown	283702	283938	868	+	NA	Tstart=4253;Tend=4459;ID=RND-6_FAMILY-6534;shortTE=F
CM029553.1	RepeatMasker	Unknown	283939	284141	1988	-	NA	Tstart=1313;Tend=1845;ID=RND-1_FAMILY-843;shortTE=F
CM029553.1	RepeatMasker	Unknown	284285	284590	2040	-	NA	Tstart=998;Tend=1308;ID=RND-6_FAMILY-6551;shortTE=F
CM029553.1	RepeatMasker	Unknown	284861	285786	6191	-	NA	Tstart=818;Tend=1784;ID=RND-5_FAMILY-441;shortTE=F
CM029553.1	RepeatMasker	DNA/hAT-Charlie	286104	286314	1175	+	NA	Tstart=956;Tend=1175;ID=RND-6_FAMILY-6777;shortTE=F
CM029553.1	RepeatMasker	Unknown	286479	286632	618	-	NA	Tstart=1619;Tend=1788;ID=RND-1_FAMILY-299;shortTE=F
CM029553.1	RepeatMasker	Unknown	286875	287252	1393	-	NA	Tstart=836;Tend=1186;ID=RND-1_FAMILY-299;shortTE=F
CM029553.1	RepeatMasker	Unknown	287363	287950	472	+	NA	Tstart=839;Tend=1685;ID=RND-5_FAMILY-246;shortTE=F;TEgroup=ctg_8|RND-5_FAMILY-246|1
CM029553.1	RepeatMasker	Unknown	288850	289334	3015	-	NA	Tstart=1211;Tend=1751;ID=RND-1_FAMILY-489;shortTE=F
CM029553.1	RepeatMasker	Unknown	289346	289642	1472	+	NA	Tstart=1272;Tend=1565;ID=RND-5_FAMILY-738;shortTE=F
CM029553.1	RepeatMasker	Unknown	290052	290483	2657	-	NA	Tstart=1423;Tend=1850;ID=RND-5_FAMILY-2425;shortTE=F
CM029553.1	RepeatMasker	Unknown	290484	290586	613	-	NA	Tstart=2821;Tend=2910;ID=RND-6_FAMILY-4261;shortTE=F
CM029553.1	RepeatMasker	LINE/RTE-X	290599	291108	3306	-	NA	Tstart=3801;Tend=4304;ID=RND-6_FAMILY-305;shortTE=F
CM029553.1	RepeatMasker	Unknown	291126	291612	3228	-	NA	Tstart=995;Tend=1497;ID=RND-6_FAMILY-6551;shortTE=F
CM029553.1	RepeatMasker	Unknown	291622	292169	3010	-	NA	Tstart=920;Tend=1436;ID=RND-5_FAMILY-2820;shortTE=F
CM029553.1	RepeatMasker	Unknown	292604	292746	793	+	NA	Tstart=927;Tend=1068;ID=RND-1_FAMILY-363;shortTE=F
CM029553.1	RepeatMasker	Unknown	293069	293306	1313	+	NA	Tstart=1546;Tend=1744;ID=RND-1_FAMILY-363;shortTE=F
CM029553.1	RepeatMasker	Unknown	293323	293644	1699	-	NA	Tstart=851;Tend=1149;ID=RND-1_FAMILY-688;shortTE=F
CM029553.1	RepeatMasker	LTR/Gypsy	294412	294844	1060	-	NA	Tstart=1479;Tend=2781;ID=RND-6_FAMILY-911;shortTE=F
CM029553.1	RepeatMasker	LINE/RTE-X	294845	295821	1359	+	NA	Tstart=185;Tend=1138;ID=RND-6_FAMILY-910;shortTE=F
CM029553.1	RepeatMasker	Unknown	296470	296577	446	-	NA	Tstart=984;Tend=1095;ID=RND-6_FAMILY-2662;shortTE=F
CM029553.1	RepeatMasker	DNA/Crypton-I	296585	297271	4312	-	NA	Tstart=841;Tend=1534;ID=RND-5_FAMILY-366;shortTE=F
CM029553.1	RepeatMasker	Unknown	297534	297681	417	+	NA	Tstart=1268;Tend=1409;ID=RND-1_FAMILY-363;shortTE=F
CM029553.1	RepeatMasker	Unknown	298701	299303	2573	-	NA	Tstart=1089;Tend=1742;ID=RND-5_FAMILY-2530;shortTE=F
CM029553.1	RepeatMasker	Unknown	299702	300225	639	-	NA	Tstart=1014;Tend=1263;ID=RND-1_FAMILY-712;shortTE=F;TEgroup=ctg_8|RND-1_FAMILY-712|1
CM029553.1	RepeatMasker	Unknown	300644	300863	1662	+	NA	Tstart=870;Tend=1089;ID=RND-6_FAMILY-3247;shortTE=F
CM029553.1	RepeatMasker	Unknown	301614	301855	1048	+	NA	Tstart=1627;Tend=1872;ID=RND-4_FAMILY-875;shortTE=F
CM029553.1	RepeatMasker	SINE	301649	301856	1155	+	NA	Tstart=843;Tend=1055;ID=RND-6_FAMILY-1645;shortTE=F
CM029553.1	RepeatMasker	Unknown	302043	302852	2283	+	NA	Tstart=694;Tend=3224;ID=RND-5_FAMILY-1211;shortTE=F;TEgroup=ctg_8|RND-5_FAMILY-1211|1
CM029553.1	RepeatMasker	Unknown	302853	302971	762	+	NA	Tstart=1473;Tend=1586;ID=RND-1_FAMILY-343;shortTE=F
CM029553.1	RepeatMasker	Unknown	303062	303451	1414	+	NA	Tstart=1136;Tend=1539;ID=RND-1_FAMILY-532;shortTE=F
CM029553.1	RepeatMasker	Unknown	303796	303954	974	-	NA	Tstart=974;Tend=1142;ID=RND-6_FAMILY-5246;shortTE=F
CM029553.1	RepeatMasker	Unknown	304071	304578	1383	-	NA	Tstart=1359;Tend=1891;ID=RND-5_FAMILY-2820;shortTE=F
CM029553.1	RepeatMasker	Unknown	304729	305590	2094	+	NA	Tstart=1127;Tend=2486;ID=RND-5_FAMILY-1838;shortTE=F
CM029553.1	RepeatMasker	DNA/TcMar-Tc1	305681	306006	1946	-	NA	Tstart=1449;Tend=1781;ID=RND-4_FAMILY-109;shortTE=F
CM029553.1	RepeatMasker	Unknown	306105	306779	474	+	NA	Tstart=941;Tend=1784;ID=RND-1_FAMILY-421;shortTE=F;TEgroup=ctg_8|RND-1_FAMILY-421|1
CM029553.1	RepeatMasker	Unknown	306933	307357	1199	-	NA	Tstart=966;Tend=1424;ID=RND-1_FAMILY-343;shortTE=F
CM029553.1	RepeatMasker	DNA/Kolobok	307641	308081	3191	-	NA	Tstart=933;Tend=1426;ID=RND-1_FAMILY-437;shortTE=F
CM029553.1	RepeatMasker	LINE/L2	308076	308542	2087	+	NA	Tstart=1225;Tend=1666;ID=RND-6_FAMILY-3260;shortTE=F
CM029553.1	RepeatMasker	Unknown	308779	309223	2535	-	NA	Tstart=1962;Tend=2390;ID=RND-5_FAMILY-727;shortTE=F
CM029553.1	RepeatMasker	DNA/Academ-1	309446	309889	3034	+	NA	Tstart=1662;Tend=2126;ID=RND-1_FAMILY-96;shortTE=F
CM029553.1	RepeatMasker	RC/Helitron	309892	310647	4843	-	NA	Tstart=1368;Tend=2189;ID=RND-4_FAMILY-19;shortTE=F
CM029553.1	RepeatMasker	DNA/Academ-1	310647	311503	5988	+	NA	Tstart=2127;Tend=2989;ID=RND-1_FAMILY-96;shortTE=F
CM029553.1	RepeatMasker	Unknown	311521	311778	1069	-	NA	Tstart=2523;Tend=2708;ID=RND-6_FAMILY-1277;shortTE=F
CM029553.1	RepeatMasker	Unknown	312183	312433	815	-	NA	Tstart=2043;Tend=2307;ID=RND-6_FAMILY-5258;shortTE=F
CM029553.1	RepeatMasker	DNA/TcMar-Tc1	312444	312556	450	-	NA	Tstart=1117;Tend=1303;ID=RND-5_FAMILY-1070;shortTE=F
CM029553.1	RepeatMasker	Unknown	312557	313112	545	-	NA	Tstart=733;Tend=1409;ID=RND-5_FAMILY-2351;shortTE=F;TEgroup=ctg_8|RND-5_FAMILY-2351|1
CM029553.1	RepeatMasker	Unknown	314079	314313	706	+	NA	Tstart=943;Tend=1209;ID=RND-6_FAMILY-7320;shortTE=F
CM029553.1	RepeatMasker	LTR/Gypsy	314688	314865	436	-	NA	Tstart=66;Tend=249;ID=GYPSY-600_AA-I;shortTE=F
CM029553.1	RepeatMasker	Unknown	315099	315346	1585	+	NA	Tstart=770;Tend=998;ID=RND-6_FAMILY-5232;shortTE=F
CM029553.1	RepeatMasker	Unknown	315340	315521	1163	-	NA	Tstart=2120;Tend=2321;ID=RND-1_FAMILY-587;shortTE=F
CM029553.1	RepeatMasker	Unknown	315578	316480	6128	+	NA	Tstart=953;Tend=1849;ID=RND-5_FAMILY-360;shortTE=F
CM029553.1	RepeatMasker	Unknown	316503	318539	13693	+	NA	Tstart=536;Tend=2715;ID=RND-1_FAMILY-56;shortTE=F
CM029553.1	RepeatMasker	DNA/Crypton-I	319032	319706	2823	+	NA	Tstart=841;Tend=1534;ID=RND-5_FAMILY-366;shortTE=F
CM029553.1	RepeatMasker	Unknown	320490	324295	27907	+	NA	Tstart=760;Tend=4704;ID=RND-1_FAMILY-512;shortTE=F;TEgroup=ctg_8|RND-1_FAMILY-512|1
CM029553.1	RepeatMasker	Unknown	324446	324717	1357	+	NA	Tstart=856;Tend=1092;ID=RND-5_FAMILY-153;shortTE=F
CM029553.1	RepeatMasker	Unknown	324884	325006	765	+	NA	Tstart=1357;Tend=1477;ID=RND-1_FAMILY-844;shortTE=F
CM029553.1	RepeatMasker	Unknown	325519	325796	1532	-	NA	Tstart=824;Tend=1105;ID=RND-1_FAMILY-145;shortTE=F
CM029553.1	RepeatMasker	DNA/hAT-Charlie	326655	326870	1196	+	NA	Tstart=959;Tend=1177;ID=RND-6_FAMILY-6777;shortTE=F
CM029553.1	RepeatMasker	Unknown	326662	326938	1068	-	NA	Tstart=743;Tend=1022;ID=RND-4_FAMILY-12;shortTE=F
CM029553.1	RepeatMasker	Unknown	327427	327738	716	+	NA	Tstart=1403;Tend=1699;ID=RND-1_FAMILY-342;shortTE=F
CM029553.1	RepeatMasker	Unknown	328445	328604	1252	-	NA	Tstart=960;Tend=1118;ID=RND-1_FAMILY-273;shortTE=F
CM029553.1	RepeatMasker	DNA/CMC-EnSpm	328625	328797	436	-	NA	Tstart=4291;Tend=4468;ID=RND-6_FAMILY-9514;shortTE=T;TEgroup=ctg_8|RND-6_FAMILY-9514|1
CM029553.1	RepeatMasker	Unknown	329185	329856	789	+	NA	Tstart=868;Tend=1248;ID=RND-1_FAMILY-712;shortTE=F;TEgroup=ctg_8|RND-1_FAMILY-712|2
CM029553.1	RepeatMasker	Unknown	329927	330058	515	+	NA	Tstart=1594;Tend=1736;ID=RND-1_FAMILY-849;shortTE=F
CM029553.1	RepeatMasker	Unknown	330162	330317	663	+	NA	Tstart=5684;Tend=5837;ID=RND-1_FAMILY-108;shortTE=F
CM029553.1	RepeatMasker	Unknown	330369	330779	3507	+	NA	Tstart=1144;Tend=1555;ID=RND-5_FAMILY-1585;shortTE=F
CM029553.1	RepeatMasker	Unknown	331087	331255	1081	+	NA	Tstart=947;Tend=1133;ID=RND-1_FAMILY-223;shortTE=F
CM029553.1	RepeatMasker	Unknown	331348	331454	453	+	NA	Tstart=2604;Tend=2710;ID=RND-1_FAMILY-615;shortTE=F
CM029553.1	RepeatMasker	Unknown	332221	332757	2954	+	NA	Tstart=1009;Tend=1525;ID=RND-1_FAMILY-35;shortTE=F
CM029553.1	RepeatMasker	Unknown	332848	333153	1752	+	NA	Tstart=1433;Tend=1736;ID=RND-4_FAMILY-218;shortTE=F
CM029553.1	RepeatMasker	Unknown	333219	333597	1754	-	NA	Tstart=1024;Tend=1592;ID=RND-1_FAMILY-35;shortTE=F
CM029553.1	RepeatMasker	Unknown	334263	334611	1193	+	NA	Tstart=388;Tend=697;ID=RND-5_FAMILY-4647;shortTE=F
CM029553.1	RepeatMasker	Unknown	334707	334833	731	+	NA	Tstart=2886;Tend=3005;ID=RND-6_FAMILY-769;shortTE=F
CM029553.1	RepeatMasker	Unknown	334864	335130	573	+	NA	Tstart=824;Tend=1146;ID=RND-5_FAMILY-4647;shortTE=F
CM029553.1	RepeatMasker	Unknown	335193	335641	965	+	NA	Tstart=858;Tend=1305;ID=RND-1_FAMILY-42;shortTE=F
CM029553.1	RepeatMasker	Unknown	335932	336042	548	+	NA	Tstart=2877;Tend=2987;ID=RND-6_FAMILY-769;shortTE=F
CM029553.1	RepeatMasker	Unknown	336178	336458	1357	+	NA	Tstart=893;Tend=1172;ID=RND-1_FAMILY-232;shortTE=F
CM029553.1	RepeatMasker	DNA/hAT-Charlie	336237	336466	1406	+	NA	Tstart=956;Tend=1180;ID=RND-6_FAMILY-6777;shortTE=F
CM029553.1	RepeatMasker	Unknown	336550	336710	731	+	NA	Tstart=1943;Tend=2096;ID=RND-5_FAMILY-916;shortTE=F
CM029553.1	RepeatMasker	Unknown	336742	336916	1075	+	NA	Tstart=489;Tend=659;ID=RND-6_FAMILY-7922;shortTE=F
CM029553.1	RepeatMasker	Unknown	336916	337102	774	+	NA	Tstart=2085;Tend=2274;ID=RND-5_FAMILY-916;shortTE=F
CM029553.1	RepeatMasker	Unknown	338340	339660	5956	+	NA	Tstart=827;Tend=2147;ID=RND-5_FAMILY-273;shortTE=F
CM029553.1	RepeatMasker	DNA/hAT-Tip100	339937	340838	1707	-	NA	Tstart=1520;Tend=2505;ID=RND-5_FAMILY-3314;shortTE=F;TEgroup=ctg_8|RND-5_FAMILY-3314|2
CM029553.1	RepeatMasker	Unknown	340845	341119	2233	-	NA	Tstart=895;Tend=1169;ID=RND-6_FAMILY-3469;shortTE=F
CM029553.1	RepeatMasker	DNA/hAT-Tip100	341124	341955	5020	-	NA	Tstart=666;Tend=1516;ID=RND-5_FAMILY-3314;shortTE=F
CM029553.1	RepeatMasker	Unknown	342105	342444	2354	+	NA	Tstart=896;Tend=1232;ID=RND-5_FAMILY-120;shortTE=F
CM029553.1	RepeatMasker	Unknown	342474	342590	453	-	NA	Tstart=867;Tend=976;ID=RND-6_FAMILY-41;shortTE=F
CM029553.1	RepeatMasker	Unknown	342819	342955	684	+	NA	Tstart=771;Tend=905;ID=RND-4_FAMILY-2208;shortTE=F
CM029553.1	RepeatMasker	Unknown	342956	343762	5345	-	NA	Tstart=811;Tend=1641;ID=RND-6_FAMILY-49;shortTE=F
CM029553.1	RepeatMasker	Unknown	344025	344213	541	-	NA	Tstart=2931;Tend=3095;ID=RND-1_FAMILY-632;shortTE=T;TEgroup=ctg_8|RND-1_FAMILY-632|1
CM029553.1	RepeatMasker	Unknown	344349	345012	4901	-	NA	Tstart=2331;Tend=3004;ID=RND-1_FAMILY-480;shortTE=F
CM029553.1	RepeatMasker	Unknown	345047	345257	723	+	NA	Tstart=358;Tend=556;ID=RND-6_FAMILY-1162;shortTE=F
CM029553.1	RepeatMasker	Unknown	345382	346908	10531	+	NA	Tstart=762;Tend=2335;ID=RND-5_FAMILY-1838;shortTE=F
CM029553.1	RepeatMasker	Unknown	347944	348083	533	-	NA	Tstart=1640;Tend=1750;ID=RND-5_FAMILY-2871;shortTE=F
CM029553.1	RepeatMasker	Unknown	348770	350175	9783	+	NA	Tstart=742;Tend=2008;ID=RND-1_FAMILY-628;shortTE=F;TEgroup=ctg_8|RND-1_FAMILY-628|1
CM029553.1	RepeatMasker	LTR/Gypsy	350999	351183	520	+	NA	Tstart=2118;Tend=2293;ID=RND-6_FAMILY-911;shortTE=F
CM029553.1	RepeatMasker	Unknown	351373	351522	672	+	NA	Tstart=2955;Tend=3106;ID=RND-6_FAMILY-475;shortTE=F
CM029553.1	RepeatMasker	DNA/hAT-Charlie	351714	351933	1477	+	NA	Tstart=957;Tend=1176;ID=RND-6_FAMILY-6777;shortTE=F
CM029553.1	RepeatMasker	Unknown	353397	353569	755	+	NA	Tstart=1712;Tend=1862;ID=RND-5_FAMILY-2079;shortTE=T;TEgroup=ctg_8|RND-5_FAMILY-2079|1
CM029553.1	RepeatMasker	Unknown	353724	353855	441	+	NA	Tstart=2486;Tend=2624;ID=RND-6_FAMILY-1097;shortTE=F
CM029553.1	RepeatMasker	Unknown	353883	354108	1725	+	NA	Tstart=981;Tend=1204;ID=RND-5_FAMILY-5602;shortTE=F
CM029553.1	RepeatMasker	Unknown	354109	356383	17402	-	NA	Tstart=781;Tend=3043;ID=RND-1_FAMILY-628;shortTE=F
CM029553.1	RepeatMasker	Unknown	356353	357356	7170	+	NA	Tstart=1167;Tend=2185;ID=RND-5_FAMILY-444;shortTE=F
CM029553.1	RepeatMasker	Unknown	357447	357778	961	+	NA	Tstart=1876;Tend=2174;ID=RND-1_FAMILY-293;shortTE=F
CM029553.1	RepeatMasker	Unknown	358541	360123	9236	-	NA	Tstart=838;Tend=2382;ID=RND-1_FAMILY-347;shortTE=F
CM029553.1	RepeatMasker	LINE/L2	360125	360362	768	-	NA	Tstart=914;Tend=1133;ID=RND-6_FAMILY-2044;shortTE=F
CM029553.1	RepeatMasker	LINE/L2	360410	361943	13463	+	NA	Tstart=828;Tend=2362;ID=RND-1_FAMILY-765;shortTE=F
CM029553.1	RepeatMasker	Unknown	362066	362843	6441	-	NA	Tstart=921;Tend=1698;ID=RND-1_FAMILY-121;shortTE=F
CM029553.1	RepeatMasker	Unknown	363329	363788	2617	-	NA	Tstart=906;Tend=1769;ID=RND-5_FAMILY-659;shortTE=F;TEgroup=ctg_8|RND-5_FAMILY-659|1
CM029553.1	RepeatMasker	LTR/Gypsy	364057	364176	426	-	NA	Tstart=2596;Tend=2710;ID=GYPSY-24_DEL-I;shortTE=F
CM029553.1	RepeatMasker	LTR/ERV1	364258	364471	1281	-	NA	Tstart=845;Tend=1068;ID=RND-6_FAMILY-1988;shortTE=F
CM029553.1	RepeatMasker	SINE	364266	364498	1063	+	NA	Tstart=1447;Tend=1690;ID=RND-6_FAMILY-1645;shortTE=F
CM029553.1	RepeatMasker	Unknown	365119	365267	624	-	NA	Tstart=924;Tend=1117;ID=RND-6_FAMILY-2033;shortTE=F
CM029553.1	RepeatMasker	Unknown	365316	365556	900	+	NA	Tstart=969;Tend=1236;ID=RND-6_FAMILY-1072;shortTE=F
CM029553.1	RepeatMasker	DNA/hAT-Tip100	365750	365891	1027	+	NA	Tstart=914;Tend=1058;ID=RND-6_FAMILY-3009;shortTE=F
CM029553.1	RepeatMasker	Unknown	365910	366206	1657	+	NA	Tstart=1917;Tend=2182;ID=RND-6_FAMILY-7806;shortTE=F
CM029553.1	RepeatMasker	Unknown	366227	366664	2814	-	NA	Tstart=747;Tend=1169;ID=RND-1_FAMILY-414;shortTE=F
CM029553.1	RepeatMasker	DNA/hAT-Charlie	366665	366766	534	-	NA	Tstart=666;Tend=771;ID=RND-6_FAMILY-1609;shortTE=F
CM029553.1	RepeatMasker	Unknown	367392	368157	2534	-	NA	Tstart=820;Tend=1800;ID=RND-6_FAMILY-1297;shortTE=F
CM029553.1	RepeatMasker	Unknown	369112	369750	2460	-	NA	Tstart=2494;Tend=3224;ID=RND-5_FAMILY-1211;shortTE=F;TEgroup=ctg_8|RND-5_FAMILY-1211|2
CM029553.1	RepeatMasker	Unknown	370117	370591	2952	+	NA	Tstart=847;Tend=1318;ID=RND-5_FAMILY-775;shortTE=F
CM029553.1	RepeatMasker	Unknown	370603	371209	2464	+	NA	Tstart=1097;Tend=1627;ID=RND-6_FAMILY-530;shortTE=F
CM029553.1	RepeatMasker	Unknown	371289	371792	4073	+	NA	Tstart=923;Tend=1429;ID=RND-1_FAMILY-222;shortTE=F
CM029553.1	RepeatMasker	DNA/hAT-Charlie	372131	372342	1332	+	NA	Tstart=953;Tend=1164;ID=RND-6_FAMILY-6777;shortTE=F
CM029553.1	RepeatMasker	Unknown	372566	372674	722	-	NA	Tstart=918;Tend=1025;ID=RND-6_FAMILY-1885;shortTE=F
CM029553.1	RepeatMasker	Unknown	372706	372940	1654	+	NA	Tstart=908;Tend=1121;ID=RND-6_FAMILY-425;shortTE=F
CM029553.1	RepeatMasker	LTR/ERV1	372727	372996	1290	+	NA	Tstart=1547;Tend=1812;ID=RND-6_FAMILY-1988;shortTE=F
CM029553.1	RepeatMasker	Unknown	373025	373217	447	-	NA	Tstart=972;Tend=1164;ID=RND-6_FAMILY-884;shortTE=F
CM029553.1	RepeatMasker	Unknown	373527	373662	446	+	NA	Tstart=1750;Tend=1913;ID=RND-1_FAMILY-503;shortTE=F
CM029553.1	RepeatMasker	Unknown	374066	374579	2113	-	NA	Tstart=1136;Tend=1657;ID=RND-5_FAMILY-3157;shortTE=F
CM029553.1	RepeatMasker	Unknown	374607	374751	792	-	NA	Tstart=2852;Tend=3018;ID=RND-5_FAMILY-3489;shortTE=F
CM029553.1	RepeatMasker	LINE/L2	374787	375786	5705	+	NA	Tstart=2048;Tend=3044;ID=RND-5_FAMILY-1091;shortTE=F
CM029553.1	RepeatMasker	Unknown	375804	375971	548	-	NA	Tstart=1226;Tend=1378;ID=RND-6_FAMILY-1517;shortTE=F
CM029553.1	RepeatMasker	Unknown	376527	376856	985	+	NA	Tstart=3669;Tend=3994;ID=RND-1_FAMILY-585;shortTE=F
CM029553.1	RepeatMasker	DNA/P	376906	377057	763	+	NA	Tstart=940;Tend=1096;ID=RND-6_FAMILY-534;shortTE=F
CM029553.1	RepeatMasker	Unknown	377246	377368	746	-	NA	Tstart=2374;Tend=2482;ID=RND-6_FAMILY-9584;shortTE=F
CM029553.1	RepeatMasker	Unknown	377370	377698	1957	+	NA	Tstart=904;Tend=1234;ID=RND-6_FAMILY-7806;shortTE=F
CM029553.1	RepeatMasker	Unknown	377924	378287	1741	+	NA	Tstart=1790;Tend=2181;ID=RND-6_FAMILY-7806;shortTE=F
CM029553.1	RepeatMasker	DNA/TcMar-Tc1	378941	379927	7383	-	NA	Tstart=986;Tend=1990;ID=RND-2_FAMILY-37;shortTE=F
CM029553.1	RepeatMasker	Unknown	380306	381166	3411	-	NA	Tstart=787;Tend=2269;ID=RND-1_FAMILY-809;shortTE=F
CM029553.1	RepeatMasker	Unknown	381222	381357	835	+	NA	Tstart=644;Tend=779;ID=RND-5_FAMILY-3309;shortTE=F
CM029553.1	RepeatMasker	Unknown	381372	381480	619	+	NA	Tstart=691;Tend=804;ID=RND-6_FAMILY-1374;shortTE=F
CM029553.1	RepeatMasker	Unknown	381572	382038	2464	+	NA	Tstart=1000;Tend=1531;ID=RND-6_FAMILY-6551;shortTE=F
CM029553.1	RepeatMasker	Unknown	382717	383052	600	-	NA	Tstart=989;Tend=1269;ID=RND-1_FAMILY-84;shortTE=F
CM029553.1	RepeatMasker	Unknown	383205	383453	1266	+	NA	Tstart=995;Tend=1243;ID=RND-6_FAMILY-6551;shortTE=F
CM029553.1	RepeatMasker	Unknown	383765	384080	1965	+	NA	Tstart=1869;Tend=2188;ID=RND-1_FAMILY-25;shortTE=F
CM029553.1	RepeatMasker	Unknown	384306	384707	576	-	NA	Tstart=2618;Tend=2965;ID=RND-5_FAMILY-1668;shortTE=F
CM029553.1	RepeatMasker	Unknown	384876	385290	802	-	NA	Tstart=1036;Tend=1392;ID=RND-5_FAMILY-2550;shortTE=F
CM029553.1	RepeatMasker	LINE/CR1	385577	387735	15179	-	NA	Tstart=50;Tend=2033;ID=RND-6_FAMILY-301;shortTE=F
CM029553.1	RepeatMasker	LINE/L2	390469	390644	1155	+	NA	Tstart=3205;Tend=3377;ID=RND-1_FAMILY-664;shortTE=F
CM029553.1	RepeatMasker	LINE/Penelope	391061	391356	595	+	NA	Tstart=926;Tend=1091;ID=RND-6_FAMILY-5891;shortTE=F;TEgroup=ctg_8|RND-6_FAMILY-5891|1
CM029553.1	RepeatMasker	Unknown	391469	392027	3011	-	NA	Tstart=2284;Tend=2804;ID=RND-6_FAMILY-4876;shortTE=F;TEgroup=ctg_8|RND-6_FAMILY-4876|2
CM029553.1	RepeatMasker	LINE/L2	392809	393418	3129	-	NA	Tstart=831;Tend=1430;ID=RND-6_FAMILY-2418;shortTE=F
CM029553.1	RepeatMasker	Unknown	393875	394111	1133	-	NA	Tstart=1012;Tend=1243;ID=RND-1_FAMILY-210;shortTE=F
CM029553.1	RepeatMasker	Unknown	394604	395393	4298	+	NA	Tstart=1638;Tend=2425;ID=RND-1_FAMILY-145;shortTE=F
CM029553.1	RepeatMasker	Unknown	395401	395508	403	-	NA	Tstart=235;Tend=329;ID=RND-5_FAMILY-1370;shortTE=F
CM029553.1	RepeatMasker	Unknown	395957	396377	3091	-	NA	Tstart=935;Tend=1361;ID=RND-6_FAMILY-7320;shortTE=F
CM029553.1	RepeatMasker	LINE/Penelope	396404	396559	1054	+	NA	Tstart=2865;Tend=3022;ID=RND-6_FAMILY-2881;shortTE=F
CM029553.1	RepeatMasker	Unknown	396576	396711	566	-	NA	Tstart=4906;Tend=5034;ID=RND-6_FAMILY-772;shortTE=F
CM029553.1	RepeatMasker	Unknown	396758	396859	619	+	NA	Tstart=2816;Tend=2912;ID=RND-6_FAMILY-4261;shortTE=F
CM029553.1	RepeatMasker	Unknown	396876	397030	431	+	NA	Tstart=2358;Tend=2508;ID=RND-1_FAMILY-56;shortTE=F
CM029553.1	RepeatMasker	Unknown	397160	397433	2265	+	NA	Tstart=851;Tend=1124;ID=RND-6_FAMILY-13985;shortTE=F
CM029553.1	RepeatMasker	RC/Helitron	397735	398582	6573	-	NA	Tstart=868;Tend=1727;ID=RND-4_FAMILY-36;shortTE=F
CM029553.1	RepeatMasker	Unknown	398869	398993	435	-	NA	Tstart=981;Tend=1107;ID=RND-6_FAMILY-2755;shortTE=F
CM029553.1	RepeatMasker	Unknown	399083	400370	11278	-	NA	Tstart=756;Tend=2041;ID=RND-5_FAMILY-655;shortTE=F
CM029553.1	RepeatMasker	Unknown	401781	401955	645	-	NA	Tstart=924;Tend=1104;ID=RND-1_FAMILY-347;shortTE=F
CM029553.1	RepeatMasker	Unknown	402095	402978	4586	+	NA	Tstart=832;Tend=1794;ID=RND-1_FAMILY-35;shortTE=F
CM029553.1	RepeatMasker	LTR/Pao	403534	404191	4582	-	NA	Tstart=1018;Tend=1668;ID=RND-4_FAMILY-53;shortTE=F
CM029553.1	RepeatMasker	Unknown	404198	404463	1633	-	NA	Tstart=902;Tend=1197;ID=RND-6_FAMILY-535;shortTE=F
CM029553.1	RepeatMasker	Unknown	404764	405358	1517	+	NA	Tstart=828;Tend=1385;ID=RND-5_FAMILY-1487;shortTE=F
CM029553.1	RepeatMasker	LTR/Pao	405361	406087	5055	-	NA	Tstart=900;Tend=1673;ID=RND-4_FAMILY-53;shortTE=F
CM029553.1	RepeatMasker	DNA/Maverick	406239	406402	1165	-	NA	Tstart=6961;Tend=7123;ID=RND-6_FAMILY-5365;shortTE=F
CM029553.1	RepeatMasker	Unknown	406422	407038	2047	+	NA	Tstart=2670;Tend=3162;ID=RND-6_FAMILY-772;shortTE=F
CM029553.1	RepeatMasker	Unknown	406578	407379	1887	-	NA	Tstart=1294;Tend=2050;ID=RND-5_FAMILY-738;shortTE=F
CM029553.1	RepeatMasker	Unknown	408331	409039	4405	+	NA	Tstart=856;Tend=1596;ID=RND-1_FAMILY-35;shortTE=F
CM029553.1	RepeatMasker	Unknown	409553	410160	4460	+	NA	Tstart=1168;Tend=1763;ID=RND-1_FAMILY-298;shortTE=F
CM029553.1	RepeatMasker	Unknown	410398	410517	442	-	NA	Tstart=1576;Tend=1690;ID=RND-1_FAMILY-121;shortTE=F
CM029553.1	RepeatMasker	Unknown	410519	410791	1794	-	NA	Tstart=948;Tend=1230;ID=RND-6_FAMILY-1297;shortTE=F
CM029553.1	RepeatMasker	Unknown	410821	411428	4110	-	NA	Tstart=1005;Tend=1621;ID=RND-6_FAMILY-6551;shortTE=F
CM029553.1	RepeatMasker	SINE	412018	412131	720	+	NA	Tstart=953;Tend=1066;ID=RND-6_FAMILY-1645;shortTE=F
CM029553.1	RepeatMasker	Unknown	412137	412336	827	-	NA	Tstart=815;Tend=1035;ID=RND-1_FAMILY-686;shortTE=F
CM029553.1	RepeatMasker	Unknown	412710	412917	1768	+	NA	Tstart=959;Tend=1166;ID=RND-5_FAMILY-1390;shortTE=F
CM029553.1	RepeatMasker	Unknown	412916	413379	1892	-	NA	Tstart=954;Tend=1409;ID=RND-1_FAMILY-343;shortTE=F
CM029553.1	RepeatMasker	Unknown	413412	413517	637	+	NA	Tstart=2109;Tend=2213;ID=RND-5_FAMILY-612;shortTE=F
CM029553.1	RepeatMasker	SINE	413591	413788	1257	+	NA	Tstart=834;Tend=1051;ID=RND-6_FAMILY-1645;shortTE=F
CM029553.1	RepeatMasker	LTR/ERV1	413594	413830	1043	-	NA	Tstart=1052;Tend=1306;ID=RND-6_FAMILY-1988;shortTE=F
CM029553.1	RepeatMasker	Unknown	413922	414709	6711	+	NA	Tstart=920;Tend=1707;ID=RND-1_FAMILY-121;shortTE=F
CM029553.1	RepeatMasker	Unknown	414836	414999	598	+	NA	Tstart=997;Tend=1157;ID=RND-6_FAMILY-2662;shortTE=F
CM029553.1	RepeatMasker	Unknown	415989	416852	5249	-	NA	Tstart=1670;Tend=2578;ID=RND-1_FAMILY-127;shortTE=F
CM029553.1	RepeatMasker	Unknown	416853	417100	1368	+	NA	Tstart=766;Tend=1038;ID=RND-5_FAMILY-2620;shortTE=F
CM029553.1	RepeatMasker	Unknown	417143	417270	572	-	NA	Tstart=1264;Tend=1408;ID=RND-5_FAMILY-497;shortTE=F
CM029553.1	RepeatMasker	DNA/MULE-MuDR	417268	417660	1880	-	NA	Tstart=790;Tend=1141;ID=RND-6_FAMILY-112;shortTE=F
CM029553.1	RepeatMasker	LINE/RTE-BovB	418006	418720	3423	-	NA	Tstart=2057;Tend=2719;ID=RND-6_FAMILY-2083;shortTE=F
CM029553.1	RepeatMasker	Unknown	418744	419536	2013	+	NA	Tstart=1323;Tend=2194;ID=RND-1_FAMILY-158;shortTE=F
CM029553.1	RepeatMasker	Unknown	419713	419819	417	+	NA	Tstart=2392;Tend=2482;ID=RND-6_FAMILY-9584;shortTE=F
CM029553.1	RepeatMasker	Unknown	420296	420464	795	+	NA	Tstart=896;Tend=1061;ID=RND-6_FAMILY-656;shortTE=F
CM029553.1	RepeatMasker	Unknown	420771	421003	1729	+	NA	Tstart=876;Tend=1111;ID=RND-6_FAMILY-1939;shortTE=F
CM029553.1	RepeatMasker	Unknown	421227	421481	855	+	NA	Tstart=467;Tend=677;ID=RND-5_FAMILY-2829;shortTE=F
CM029553.1	RepeatMasker	Unknown	421476	421646	1115	+	NA	Tstart=918;Tend=1083;ID=RND-1_FAMILY-137;shortTE=F
CM029553.1	RepeatMasker	Unknown	421904	422934	7302	-	NA	Tstart=1783;Tend=2809;ID=RND-6_FAMILY-4876;shortTE=F
CM029553.1	RepeatMasker	Unknown	422936	423119	1358	+	NA	Tstart=1585;Tend=1776;ID=RND-1_FAMILY-400;shortTE=F
CM029553.1	RepeatMasker	Unknown	423402	423539	768	+	NA	Tstart=1361;Tend=1508;ID=RND-5_FAMILY-685;shortTE=F
CM029553.1	RepeatMasker	Unknown	423603	423842	697	+	NA	Tstart=3317;Tend=3538;ID=RND-6_FAMILY-2702;shortTE=F
CM029553.1	RepeatMasker	Unknown	423948	424322	1004	-	NA	Tstart=1440;Tend=2208;ID=RND-5_FAMILY-659;shortTE=F;TEgroup=ctg_8|RND-5_FAMILY-659|2
CM029553.1	RepeatMasker	LINE/L2	424728	424888	426	+	NA	Tstart=2854;Tend=3027;ID=RND-5_FAMILY-3341;shortTE=F
CM029553.1	RepeatMasker	Unknown	425658	425921	1814	+	NA	Tstart=957;Tend=1222;ID=RND-6_FAMILY-5056;shortTE=F
CM029553.1	RepeatMasker	RC/Helitron	426600	426954	1430	-	NA	Tstart=945;Tend=1306;ID=RND-5_FAMILY-1089;shortTE=F
CM029553.1	RepeatMasker	Unknown	427044	427155	584	-	NA	Tstart=1321;Tend=1437;ID=RND-1_FAMILY-247;shortTE=F
CM029553.1	RepeatMasker	Unknown	427357	428481	9733	-	NA	Tstart=863;Tend=1989;ID=RND-6_FAMILY-357;shortTE=F
CM029553.1	RepeatMasker	Unknown	428734	428876	845	-	NA	Tstart=1497;Tend=1639;ID=RND-6_FAMILY-49;shortTE=F
CM029553.1	RepeatMasker	LTR/Pao	428934	429992	8507	-	NA	Tstart=1237;Tend=2293;ID=RND-5_FAMILY-140;shortTE=F
CM029553.1	RepeatMasker	Unknown	430079	430918	3833	-	NA	Tstart=813;Tend=1507;ID=RND-6_FAMILY-49;shortTE=F;TEgroup=ctg_8|RND-6_FAMILY-49|1
CM029553.1	RepeatMasker	Unknown	430627	430772	797	+	NA	Tstart=891;Tend=1033;ID=RND-1_FAMILY-301;shortTE=F
CM029553.1	RepeatMasker	Unknown	431318	431523	795	-	NA	Tstart=2738;Tend=2950;ID=RND-6_FAMILY-1277;shortTE=F
CM029553.1	RepeatMasker	Unknown	431533	432447	5022	+	NA	Tstart=856;Tend=1841;ID=RND-1_FAMILY-35;shortTE=F
CM029553.1	RepeatMasker	Unknown	434660	434770	522	+	NA	Tstart=1997;Tend=2105;ID=RND-1_FAMILY-7;shortTE=F
CM029553.1	RepeatMasker	Unknown	435086	435254	1046	+	NA	Tstart=947;Tend=1118;ID=RND-1_FAMILY-343;shortTE=F
CM029553.1	RepeatMasker	Unknown	435580	436048	2349	-	NA	Tstart=971;Tend=1456;ID=RND-5_FAMILY-1305;shortTE=F
CM029553.1	RepeatMasker	Unknown	436517	437332	5222	-	NA	Tstart=1912;Tend=2686;ID=RND-1_FAMILY-50;shortTE=F
CM029553.1	RepeatMasker	Unknown	437367	437575	1528	+	NA	Tstart=906;Tend=1118;ID=RND-6_FAMILY-425;shortTE=F
CM029553.1	RepeatMasker	Unknown	437610	437739	596	+	NA	Tstart=921;Tend=1053;ID=RND-6_FAMILY-1885;shortTE=F
CM029553.1	RepeatMasker	LINE/L2	438763	438974	743	+	NA	Tstart=2245;Tend=2447;ID=RND-5_FAMILY-642;shortTE=F
CM029553.1	RepeatMasker	Unknown	439090	439296	862	-	NA	Tstart=914;Tend=1114;ID=RND-6_FAMILY-656;shortTE=F
CM029553.1	RepeatMasker	Unknown	439309	439447	701	+	NA	Tstart=739;Tend=869;ID=RND-6_FAMILY-4432;shortTE=F
CM029553.1	RepeatMasker	Unknown	439471	439643	1150	+	NA	Tstart=2257;Tend=2424;ID=RND-6_FAMILY-1277;shortTE=F
CM029553.1	RepeatMasker	Unknown	440269	440382	417	-	NA	Tstart=1093;Tend=1222;ID=RND-1_FAMILY-298;shortTE=F
CM029553.1	RepeatMasker	Unknown	440432	440534	518	-	NA	Tstart=4735;Tend=4839;ID=RND-6_FAMILY-1148;shortTE=F
CM029553.1	RepeatMasker	Unknown	440582	441036	2880	-	NA	Tstart=1765;Tend=2231;ID=RND-6_FAMILY-1364;shortTE=F
CM029553.1	RepeatMasker	LTR/ERV1	441035	441248	1423	+	NA	Tstart=1089;Tend=1306;ID=RND-6_FAMILY-1988;shortTE=F
CM029553.1	RepeatMasker	Unknown	441045	441293	918	+	NA	Tstart=1550;Tend=1800;ID=RND-6_FAMILY-1098;shortTE=F
CM029553.1	RepeatMasker	Unknown	441359	441469	471	+	NA	Tstart=4730;Tend=4839;ID=RND-6_FAMILY-1148;shortTE=F
CM029553.1	RepeatMasker	Unknown	441636	441804	1147	-	NA	Tstart=1272;Tend=1470;ID=RND-1_FAMILY-247;shortTE=F
CM029553.1	RepeatMasker	Unknown	442467	442588	676	-	NA	Tstart=830;Tend=962;ID=RND-4_FAMILY-875;shortTE=F
CM029553.1	RepeatMasker	Unknown	442683	443096	2744	+	NA	Tstart=1035;Tend=1449;ID=RND-6_FAMILY-6551;shortTE=F
CM029553.1	RepeatMasker	Unknown	443562	443731	827	+	NA	Tstart=1687;Tend=1850;ID=RND-6_FAMILY-2662;shortTE=F
CM029553.1	RepeatMasker	Unknown	443743	444010	2135	+	NA	Tstart=964;Tend=1228;ID=RND-1_FAMILY-198;shortTE=F
CM029553.1	RepeatMasker	Unknown	444172	444283	597	+	NA	Tstart=3989;Tend=4104;ID=RND-1_FAMILY-427;shortTE=F
CM029553.1	RepeatMasker	Unknown	444283	444463	1170	-	NA	Tstart=1577;Tend=1748;ID=RND-5_FAMILY-268;shortTE=F
CM029553.1	RepeatMasker	Unknown	444464	444608	1110	+	NA	Tstart=632;Tend=922;ID=RND-1_FAMILY-591;shortTE=F
CM029553.1	RepeatMasker	Unknown	445104	445605	992	-	NA	Tstart=940;Tend=1311;ID=RND-5_FAMILY-268;shortTE=F;TEgroup=ctg_8|RND-5_FAMILY-268|2
CM029553.1	RepeatMasker	Unknown	445682	446623	7027	-	NA	Tstart=932;Tend=1886;ID=RND-6_FAMILY-1216;shortTE=F
CM029553.1	RepeatMasker	DNA/TcMar-Tc1	446895	447792	4383	-	NA	Tstart=903;Tend=1772;ID=RND-4_FAMILY-109;shortTE=F
CM029553.1	RepeatMasker	Unknown	447965	448068	457	+	NA	Tstart=1264;Tend=1363;ID=RND-6_FAMILY-2170;shortTE=F
CM029553.1	RepeatMasker	Unknown	448327	448717	1066	-	NA	Tstart=1574;Tend=1955;ID=RND-6_FAMILY-1185;shortTE=F
CM029553.1	RepeatMasker	Unknown	448732	449500	5186	-	NA	Tstart=904;Tend=1719;ID=RND-6_FAMILY-535;shortTE=F
CM029553.1	RepeatMasker	Unknown	449988	450358	2117	+	NA	Tstart=860;Tend=1229;ID=RND-6_FAMILY-1297;shortTE=F
CM029553.1	RepeatMasker	Unknown	450659	451222	3771	+	NA	Tstart=494;Tend=1074;ID=RND-6_FAMILY-4346;shortTE=F
CM029553.1	RepeatMasker	Unknown	451498	451823	889	+	NA	Tstart=2200;Tend=2527;ID=RND-6_FAMILY-4346;shortTE=F;TEgroup=ctg_8|RND-6_FAMILY-4346|2
CM029553.1	RepeatMasker	Unknown	452021	452153	627	-	NA	Tstart=2560;Tend=2693;ID=RND-1_FAMILY-712;shortTE=F
CM029553.1	RepeatMasker	Unknown	452152	452291	644	+	NA	Tstart=871;Tend=1011;ID=RND-1_FAMILY-242;shortTE=F
CM029553.1	RepeatMasker	DNA/Crypton-I	452296	452457	753	+	NA	Tstart=1321;Tend=1524;ID=RND-5_FAMILY-366;shortTE=F
CM029553.1	RepeatMasker	Unknown	452544	452710	461	+	NA	Tstart=1655;Tend=1812;ID=RND-1_FAMILY-242;shortTE=F
CM029553.1	RepeatMasker	LINE/L2	454527	454656	624	+	NA	Tstart=1553;Tend=1704;ID=RND-6_FAMILY-3510;shortTE=F
CM029553.1	RepeatMasker	LINE/RTE-BovB	455462	455828	1889	+	NA	Tstart=2208;Tend=2598;ID=RND-6_FAMILY-2083;shortTE=F
CM029553.1	RepeatMasker	Unknown	456155	456334	1165	-	NA	Tstart=1135;Tend=1325;ID=RND-6_FAMILY-2287;shortTE=F
CM029553.1	RepeatMasker	LINE/L2	456749	457194	3049	-	NA	Tstart=712;Tend=1164;ID=RND-6_FAMILY-731;shortTE=F
CM029553.1	RepeatMasker	Unknown	457191	457492	2150	+	NA	Tstart=998;Tend=1310;ID=RND-6_FAMILY-6551;shortTE=F
CM029553.1	RepeatMasker	Unknown	457478	457775	2373	-	NA	Tstart=745;Tend=1042;ID=RND-4_FAMILY-349;shortTE=F
CM029553.1	RepeatMasker	Unknown	457767	458412	5292	-	NA	Tstart=935;Tend=1582;ID=RND-5_FAMILY-2820;shortTE=F
CM029553.1	RepeatMasker	Unknown	458886	459164	1848	+	NA	Tstart=997;Tend=1286;ID=RND-6_FAMILY-629;shortTE=F
CM029553.1	RepeatMasker	Unknown	459249	459454	536	+	NA	Tstart=1021;Tend=1219;ID=RND-5_FAMILY-433;shortTE=F
CM029553.1	RepeatMasker	Unknown	459801	460015	919	-	NA	Tstart=1660;Tend=1887;ID=RND-6_FAMILY-1097;shortTE=F
CM029553.1	RepeatMasker	Unknown	460548	460710	839	-	NA	Tstart=847;Tend=1023;ID=RND-4_FAMILY-349;shortTE=F
CM029553.1	RepeatMasker	Unknown	460724	462010	10227	-	NA	Tstart=1747;Tend=3049;ID=RND-1_FAMILY-628;shortTE=F
CM029553.1	RepeatMasker	Unknown	462756	463322	432	+	NA	Tstart=824;Tend=1261;ID=RND-6_FAMILY-2714;shortTE=T;TEgroup=ctg_8|RND-6_FAMILY-2714|1
CM029553.1	RepeatMasker	Unknown	465075	465821	2672	-	NA	Tstart=3825;Tend=4513;ID=RND-1_FAMILY-599;shortTE=F
CM029553.1	RepeatMasker	Unknown	467239	467357	425	-	NA	Tstart=3727;Tend=3841;ID=RND-1_FAMILY-512;shortTE=F
CM029553.1	RepeatMasker	Unknown	467361	467927	2766	-	NA	Tstart=840;Tend=1378;ID=RND-1_FAMILY-347;shortTE=F
CM029553.1	RepeatMasker	Unknown	468722	468989	2157	-	NA	Tstart=909;Tend=1176;ID=RND-6_FAMILY-3469;shortTE=F
CM029553.1	RepeatMasker	DNA/TcMar-Tc1	469209	469639	1661	+	NA	Tstart=923;Tend=1289;ID=RND-5_FAMILY-1080;shortTE=F;TEgroup=ctg_8|RND-5_FAMILY-1080|1
CM029553.1	RepeatMasker	Unknown	470256	471247	3284	+	NA	Tstart=989;Tend=1487;ID=RND-1_FAMILY-247;shortTE=F;TEgroup=ctg_8|RND-1_FAMILY-247|1
CM029553.1	RepeatMasker	Unknown	472127	472918	6442	+	NA	Tstart=922;Tend=1703;ID=RND-1_FAMILY-121;shortTE=F
CM029553.1	RepeatMasker	Unknown	472973	473281	1226	+	NA	Tstart=955;Tend=1181;ID=RND-1_FAMILY-232;shortTE=F
CM029553.1	RepeatMasker	Unknown	473705	473974	605	+	NA	Tstart=2819;Tend=2914;ID=RND-6_FAMILY-4261;shortTE=F;TEgroup=ctg_8|RND-6_FAMILY-4261|2
CM029553.1	RepeatMasker	Unknown	474176	475202	3919	+	NA	Tstart=856;Tend=1844;ID=RND-1_FAMILY-35;shortTE=F;TEgroup=ctg_8|RND-1_FAMILY-35|2
CM029553.1	RepeatMasker	DNA/TcMar-Tc1	475376	475595	480	+	NA	Tstart=1433;Tend=1645;ID=RND-4_FAMILY-109;shortTE=F
CM029553.1	RepeatMasker	Unknown	476447	477545	2967	-	NA	Tstart=820;Tend=1961;ID=RND-5_FAMILY-892;shortTE=F
CM029553.1	RepeatMasker	RC/Helitron	478022	478305	2112	-	NA	Tstart=567;Tend=870;ID=RND-4_FAMILY-19;shortTE=F
CM029553.1	RepeatMasker	Unknown	478422	478603	734	+	NA	Tstart=785;Tend=1031;ID=RND-6_FAMILY-4920;shortTE=F
CM029553.1	RepeatMasker	DNA	478604	479036	3328	+	NA	Tstart=922;Tend=1353;ID=RND-1_FAMILY-196;shortTE=F
CM029553.1	RepeatMasker	LTR/ERV1	479291	479801	1649	+	NA	Tstart=845;Tend=1305;ID=RND-6_FAMILY-1988;shortTE=F
CM029553.1	RepeatMasker	DNA/TcMar-Tc1	480250	480584	816	+	NA	Tstart=1031;Tend=1652;ID=rnd-4_family-109;shortTE=F
CM029553.1	RepeatMasker	Unknown	480794	480924	563	+	NA	Tstart=2359;Tend=2488;ID=RND-1_FAMILY-56;shortTE=F
CM029553.1	RepeatMasker	Unknown	481112	482324	7253	-	NA	Tstart=1004;Tend=2340;ID=RND-5_FAMILY-1838;shortTE=F
CM029553.1	RepeatMasker	LTR/ERV1	482969	483183	1608	+	NA	Tstart=1093;Tend=1307;ID=RND-6_FAMILY-1988;shortTE=F
CM029553.1	RepeatMasker	Unknown	483188	483717	1278	+	NA	Tstart=912;Tend=1295;ID=RND-1_FAMILY-121;shortTE=F
CM029553.1	RepeatMasker	Unknown	483720	484058	406	-	NA	Tstart=1020;Tend=1363;ID=RND-6_FAMILY-6556;shortTE=F
CM029553.1	RepeatMasker	Unknown	484174	484325	1140	+	NA	Tstart=921;Tend=1066;ID=RND-6_FAMILY-3469;shortTE=F
CM029553.1	RepeatMasker	Unknown	484713	485450	3313	-	NA	Tstart=498;Tend=1255;ID=RND-6_FAMILY-2100;shortTE=F
CM029553.1	RepeatMasker	LINE/I-Jockey	485452	485781	2080	-	NA	Tstart=551;Tend=885;ID=RND-5_FAMILY-1393;shortTE=F
CM029553.1	RepeatMasker	Unknown	486399	486547	768	+	NA	Tstart=2908;Tend=3057;ID=RND-1_FAMILY-342;shortTE=F
CM029553.1	RepeatMasker	Unknown	486566	486754	1091	-	NA	Tstart=1369;Tend=1570;ID=RND-1_FAMILY-343;shortTE=F
CM029553.1	RepeatMasker	Unknown	486775	487545	4471	-	NA	Tstart=1093;Tend=1861;ID=RND-5_FAMILY-2820;shortTE=F
CM029553.1	RepeatMasker	LTR/Gypsy	487592	487812	858	-	NA	Tstart=2599;Tend=2817;ID=GYPSY-24_DEL-I;shortTE=F
CM029553.1	RepeatMasker	Unknown	488120	488261	813	-	NA	Tstart=912;Tend=1070;ID=RND-6_FAMILY-1216;shortTE=F
CM029553.1	RepeatMasker	Unknown	489275	489575	2025	-	NA	Tstart=912;Tend=1227;ID=RND-1_FAMILY-580;shortTE=F
CM029553.1	RepeatMasker	Unknown	489696	489881	402	+	NA	Tstart=1511;Tend=2039;ID=RND-5_FAMILY-655;shortTE=T;TEgroup=ctg_8|RND-5_FAMILY-655|1
CM029553.1	RepeatMasker	Unknown	489909	490116	1291	-	NA	Tstart=924;Tend=1124;ID=RND-6_FAMILY-656;shortTE=F
CM029553.1	RepeatMasker	DNA/hAT-Charlie	490315	490872	1378	-	NA	Tstart=943;Tend=1376;ID=RND-1_FAMILY-396;shortTE=F;TEgroup=ctg_8|RND-1_FAMILY-396|1
CM029553.1	RepeatMasker	Unknown	491041	491165	627	-	NA	Tstart=2819;Tend=2911;ID=RND-6_FAMILY-4261;shortTE=F
CM029553.1	RepeatMasker	Unknown	491171	491786	3063	-	NA	Tstart=811;Tend=1440;ID=RND-5_FAMILY-655;shortTE=F
CM029553.1	RepeatMasker	LINE/L2	491790	492516	4846	-	NA	Tstart=1312;Tend=2029;ID=RND-6_FAMILY-3641;shortTE=F
CM029553.1	RepeatMasker	Unknown	492714	492841	697	-	NA	Tstart=2821;Tend=2911;ID=RND-6_FAMILY-4261;shortTE=F
CM029553.1	RepeatMasker	Unknown	492750	492858	406	+	NA	Tstart=1177;Tend=1286;ID=RND-5_FAMILY-2829;shortTE=F
CM029553.1	RepeatMasker	Unknown	492949	493156	511	+	NA	Tstart=924;Tend=1125;ID=RND-6_FAMILY-9;shortTE=F
CM029553.1	RepeatMasker	Unknown	493208	493330	759	+	NA	Tstart=1810;Tend=1927;ID=RND-5_FAMILY-2829;shortTE=F
CM029553.1	RepeatMasker	Unknown	493360	493492	750	-	NA	Tstart=857;Tend=974;ID=RND-5_FAMILY-153;shortTE=F
CM029553.1	RepeatMasker	Unknown	493520	493678	515	-	NA	Tstart=1185;Tend=1359;ID=RND-5_FAMILY-916;shortTE=F
CM029553.1	RepeatMasker	Unknown	493964	494153	637	-	NA	Tstart=1672;Tend=1856;ID=RND-1_FAMILY-304;shortTE=F
CM029553.1	RepeatMasker	Unknown	494464	495897	8824	-	NA	Tstart=773;Tend=2323;ID=RND-5_FAMILY-1838;shortTE=F
CM029553.1	RepeatMasker	Unknown	496429	496605	1149	-	NA	Tstart=2245;Tend=2423;ID=RND-6_FAMILY-1277;shortTE=F
CM029553.1	RepeatMasker	Unknown	496924	497172	1083	+	NA	Tstart=2096;Tend=2324;ID=RND-1_FAMILY-238;shortTE=F
CM029553.1	RepeatMasker	Unknown	497417	497566	467	+	NA	Tstart=2334;Tend=2478;ID=RND-1_FAMILY-56;shortTE=F
CM029553.1	RepeatMasker	Unknown	498628	498767	713	+	NA	Tstart=1811;Tend=1928;ID=RND-5_FAMILY-2829;shortTE=F
CM029553.1	RepeatMasker	Unknown	498938	499111	1286	-	NA	Tstart=2253;Tend=2425;ID=RND-6_FAMILY-1277;shortTE=F
CM029553.1	RepeatMasker	Unknown	499117	499298	701	-	NA	Tstart=2368;Tend=2538;ID=RND-5_FAMILY-93;shortTE=F
CM029553.1	RepeatMasker	Unknown	499397	500372	2245	+	NA	Tstart=719;Tend=2135;ID=RND-5_FAMILY-747;shortTE=F;TEgroup=ctg_8|RND-5_FAMILY-747|1
CM029553.1	RepeatMasker	Unknown	500517	500844	480	+	NA	Tstart=1992;Tend=2319;ID=RND-5_FAMILY-1370;shortTE=F
CM029553.1	RepeatMasker	Unknown	500897	501720	5617	-	NA	Tstart=838;Tend=1658;ID=RND-1_FAMILY-430;shortTE=F
CM029553.1	RepeatMasker	Unknown	501863	502410	5219	+	NA	Tstart=857;Tend=2309;ID=RND-5_FAMILY-91;shortTE=F
CM029553.1	RepeatMasker	LTR/Gypsy	502411	503668	8415	-	NA	Tstart=556;Tend=1717;ID=RND-6_FAMILY-1415;shortTE=F
CM029553.1	RepeatMasker	Unknown	503669	503872	5219	+	NA	Tstart=2310;Tend=2856;ID=RND-5_FAMILY-91;shortTE=F
CM029553.1	RepeatMasker	LTR/Gypsy	504018	505389	532	+	NA	Tstart=1679;Tend=3077;ID=RND-6_FAMILY-1599;shortTE=F;TEgroup=ctg_8|RND-6_FAMILY-1599|1
CM029553.1	RepeatMasker	LTR/Gypsy	504575	504681	729	-	NA	Tstart=227;Tend=321;ID=RND-6_FAMILY-1415;shortTE=F
CM029553.1	RepeatMasker	DNA/hAT-Tip100	505769	506557	5800	-	NA	Tstart=596;Tend=1403;ID=RND-5_FAMILY-3314;shortTE=F
CM029553.1	RepeatMasker	Unknown	506935	507190	1381	-	NA	Tstart=1030;Tend=1223;ID=RND-1_FAMILY-621;shortTE=F
CM029553.1	RepeatMasker	Unknown	507206	507449	1406	+	NA	Tstart=1111;Tend=1367;ID=RND-1_FAMILY-371;shortTE=F
CM029553.1	RepeatMasker	Unknown	507453	508213	4733	+	NA	Tstart=1948;Tend=2687;ID=RND-1_FAMILY-50;shortTE=F
CM029553.1	RepeatMasker	LINE/R1	514145	514801	1868	-	NA	Tstart=1510;Tend=2162;ID=RND-6_FAMILY-712;shortTE=F
CM029553.1	RepeatMasker	LINE/R1	515053	516700	2905	-	NA	Tstart=3;Tend=1544;ID=RND-6_FAMILY-712;shortTE=F
CM029553.1	RepeatMasker	LINE/R1	517409	517775	2843	-	NA	Tstart=1530;Tend=1896;ID=RND-6_FAMILY-712;shortTE=F
CM029553.1	RepeatMasker	LINE/R1	517993	519655	10878	-	NA	Tstart=1;Tend=1446;ID=RND-6_FAMILY-712;shortTE=F;TEgroup=ctg_8|RND-6_FAMILY-712|1
CM029553.1	RepeatMasker	LINE/R1	519662	520159	3423	-	NA	Tstart=1;Tend=494;ID=RND-6_FAMILY-712;shortTE=F
CM029553.1	RepeatMasker	LTR/Gypsy	521932	524165	16548	+	NA	Tstart=613;Tend=2726;ID=RND-6_FAMILY-714;shortTE=F
CM029553.1	RepeatMasker	LTR/Gypsy	524166	528802	4236	-	NA	Tstart=1133;Tend=5984;ID=RND-6_FAMILY-716;shortTE=F;TEgroup=ctg_8|RND-6_FAMILY-716|1
CM029553.1	RepeatMasker	Unknown	529070	529691	4839	+	NA	Tstart=1124;Tend=1733;ID=RND-1_FAMILY-339;shortTE=F
CM029553.1	RepeatMasker	LINE/L2	529726	530807	8367	+	NA	Tstart=1044;Tend=2587;ID=RND-1_FAMILY-664;shortTE=F;TEgroup=ctg_8|RND-1_FAMILY-664|1
CM029553.1	RepeatMasker	Unknown	531105	531340	2028	+	NA	Tstart=758;Tend=994;ID=RND-1_FAMILY-474;shortTE=F
CM029553.1	RepeatMasker	Unknown	531500	532459	7264	-	NA	Tstart=929;Tend=1892;ID=RND-5_FAMILY-2820;shortTE=F
CM029553.1	RepeatMasker	Unknown	532692	533277	4157	-	NA	Tstart=1302;Tend=1901;ID=RND-6_FAMILY-530;shortTE=F
CM029553.1	RepeatMasker	Unknown	533279	533408	944	+	NA	Tstart=1814;Tend=1941;ID=RND-1_FAMILY-742;shortTE=F
CM029553.1	RepeatMasker	Unknown	533432	534374	7389	-	NA	Tstart=1535;Tend=2468;ID=RND-6_FAMILY-2638;shortTE=F
CM029553.1	RepeatMasker	DNA/hAT-Charlie	534368	535066	2694	+	NA	Tstart=951;Tend=1647;ID=RND-1_FAMILY-396;shortTE=F
CM029553.1	RepeatMasker	Unknown	535067	535255	1374	-	NA	Tstart=1358;Tend=1544;ID=RND-6_FAMILY-2638;shortTE=F
CM029553.1	RepeatMasker	Unknown	535263	535535	1152	+	NA	Tstart=1988;Tend=2270;ID=RND-5_FAMILY-3600;shortTE=F
CM029553.1	RepeatMasker	Unknown	535534	535744	1526	+	NA	Tstart=923;Tend=1145;ID=RND-6_FAMILY-3469;shortTE=F
CM029553.1	RepeatMasker	Unknown	536119	536263	1028	-	NA	Tstart=810;Tend=966;ID=RND-1_FAMILY-615;shortTE=F
CM029553.1	RepeatMasker	LTR/ERV1	536603	536909	456	+	NA	Tstart=850;Tend=1165;ID=RND-6_FAMILY-1988;shortTE=F
CM029553.1	RepeatMasker	Unknown	536748	536967	1349	+	NA	Tstart=1011;Tend=1226;ID=RND-6_FAMILY-2174;shortTE=F
CM029553.1	RepeatMasker	Unknown	537616	538082	2173	+	NA	Tstart=1212;Tend=1697;ID=RND-6_FAMILY-6551;shortTE=F
CM029553.1	RepeatMasker	Unknown	538355	538813	1598	-	NA	Tstart=1148;Tend=1535;ID=RND-6_FAMILY-530;shortTE=F
CM029553.1	RepeatMasker	LINE/Dong-R4	538972	539108	443	-	NA	Tstart=65;Tend=201;ID=RND-6_FAMILY-582;shortTE=F
CM029553.1	RepeatMasker	Unknown	540023	540283	1460	-	NA	Tstart=817;Tend=1033;ID=RND-4_FAMILY-12;shortTE=F
CM029553.1	RepeatMasker	Unknown	540413	540994	4052	+	NA	Tstart=1233;Tend=1874;ID=RND-1_FAMILY-797;shortTE=F
CM029553.1	RepeatMasker	Unknown	541372	541668	1950	-	NA	Tstart=846;Tend=1146;ID=RND-1_FAMILY-50;shortTE=F
CM029553.1	RepeatMasker	Unknown	541688	541812	901	+	NA	Tstart=2810;Tend=2936;ID=RND-6_FAMILY-732;shortTE=F
CM029553.1	RepeatMasker	LTR/ERV1	542027	542421	1869	+	NA	Tstart=848;Tend=1302;ID=RND-6_FAMILY-1988;shortTE=F
CM029553.1	RepeatMasker	Unknown	542214	542460	836	+	NA	Tstart=917;Tend=1170;ID=RND-1_FAMILY-293;shortTE=F
CM029553.1	RepeatMasker	LINE/L2	544952	545536	874	+	NA	Tstart=312;Tend=862;ID=RND-5_FAMILY-2000;shortTE=F
CM029553.1	RepeatMasker	Unknown	545542	545655	693	-	NA	Tstart=1839;Tend=1961;ID=RND-5_FAMILY-1692;shortTE=F
CM029553.1	RepeatMasker	Unknown	545730	545851	903	+	NA	Tstart=2175;Tend=2296;ID=RND-5_FAMILY-256;shortTE=F
CM029553.1	RepeatMasker	Unknown	546704	547687	5475	-	NA	Tstart=1636;Tend=2656;ID=RND-5_FAMILY-721;shortTE=F
CM029553.1	RepeatMasker	Unknown	548060	548294	1079	-	NA	Tstart=785;Tend=1061;ID=RND-6_FAMILY-1517;shortTE=F
CM029553.1	RepeatMasker	Unknown	548482	548797	1545	+	NA	Tstart=899;Tend=1172;ID=RND-6_FAMILY-5246;shortTE=F
CM029553.1	RepeatMasker	Unknown	548869	550573	10639	+	NA	Tstart=958;Tend=2668;ID=RND-6_FAMILY-475;shortTE=F
CM029553.1	RepeatMasker	Unknown	550577	550777	718	-	NA	Tstart=923;Tend=1126;ID=RND-4_FAMILY-23;shortTE=F
CM029553.1	RepeatMasker	Unknown	550887	551107	1728	+	NA	Tstart=904;Tend=1124;ID=RND-6_FAMILY-425;shortTE=F
CM029553.1	RepeatMasker	Unknown	550893	551143	1507	-	NA	Tstart=4308;Tend=4566;ID=RND-6_FAMILY-4001;shortTE=F
CM029553.1	RepeatMasker	LINE/L2	551582	552165	479	+	NA	Tstart=1410;Tend=1857;ID=RND-5_FAMILY-324;shortTE=F;TEgroup=ctg_8|RND-5_FAMILY-324|1
CM029553.1	RepeatMasker	Unknown	552296	553085	4572	+	NA	Tstart=326;Tend=2073;ID=RND-6_FAMILY-766;shortTE=F;TEgroup=ctg_8|RND-6_FAMILY-766|1
CM029553.1	RepeatMasker	Unknown	553125	553457	1152	+	NA	Tstart=2196;Tend=2515;ID=RND-5_FAMILY-93;shortTE=F
CM029553.1	RepeatMasker	Unknown	554692	555256	3098	+	NA	Tstart=1399;Tend=1887;ID=RND-6_FAMILY-652;shortTE=F;TEgroup=ctg_8|RND-6_FAMILY-652|1
CM029553.1	RepeatMasker	LINE/Dong-R4	556096	556405	1998	+	NA	Tstart=4617;Tend=4909;ID=RND-6_FAMILY-2131;shortTE=F
CM029553.1	RepeatMasker	LINE/Dong-R4	556565	556699	601	+	NA	Tstart=4776;Tend=4910;ID=RND-6_FAMILY-2131;shortTE=F
CM029553.1	RepeatMasker	LTR/Gypsy	556582	556722	617	+	NA	Tstart=2690;Tend=2826;ID=GYPSY-24_DEL-I;shortTE=F
CM029553.1	RepeatMasker	Unknown	556955	557096	924	-	NA	Tstart=832;Tend=968;ID=RND-1_FAMILY-126;shortTE=F
CM029553.1	RepeatMasker	Unknown	557300	557981	1927	+	NA	Tstart=1383;Tend=2050;ID=RND-5_FAMILY-738;shortTE=F
CM029553.1	RepeatMasker	Unknown	557521	558107	2442	-	NA	Tstart=2670;Tend=3193;ID=RND-6_FAMILY-772;shortTE=F
CM029553.1	RepeatMasker	Unknown	558172	558583	1994	-	NA	Tstart=986;Tend=1377;ID=RND-6_FAMILY-6551;shortTE=F
CM029553.1	RepeatMasker	Unknown	560577	563593	8198	-	NA	Tstart=624;Tend=3626;ID=RND-1_FAMILY-599;shortTE=F;TEgroup=ctg_8|RND-1_FAMILY-599|1
CM029553.1	RepeatMasker	Unknown	564679	564823	580	+	NA	Tstart=852;Tend=1163;ID=RND-6_FAMILY-41;shortTE=F;TEgroup=ctg_8|RND-6_FAMILY-41|1
CM029553.1	RepeatMasker	Unknown	565320	566280	7821	-	NA	Tstart=930;Tend=1899;ID=RND-6_FAMILY-1216;shortTE=F
CM029553.1	RepeatMasker	Unknown	566695	566822	830	+	NA	Tstart=831;Tend=958;ID=RND-1_FAMILY-234;shortTE=F
CM029553.1	RepeatMasker	Unknown	566896	567267	2614	+	NA	Tstart=863;Tend=1230;ID=RND-6_FAMILY-1297;shortTE=F
CM029553.1	RepeatMasker	Unknown	567318	570664	27511	-	NA	Tstart=810;Tend=4191;ID=RND-1_FAMILY-50;shortTE=F
CM029553.1	RepeatMasker	Unknown	570836	571554	5398	-	NA	Tstart=932;Tend=1707;ID=RND-5_FAMILY-4366;shortTE=F
CM029553.1	RepeatMasker	Unknown	571883	572013	1086	-	NA	Tstart=1098;Tend=1228;ID=RND-1_FAMILY-149;shortTE=F
CM029553.1	RepeatMasker	LINE/R1-LOA	572574	573026	2092	-	NA	Tstart=433;Tend=2457;ID=RND-6_FAMILY-3608;shortTE=F;TEgroup=ctg_8|RND-6_FAMILY-3608|1
CM029553.1	RepeatMasker	Unknown	573048	573174	876	+	NA	Tstart=1251;Tend=1376;ID=RND-6_FAMILY-2170;shortTE=F
CM029553.1	RepeatMasker	Unknown	574760	577685	20922	+	NA	Tstart=854;Tend=3879;ID=RND-1_FAMILY-427;shortTE=F
CM029553.1	RepeatMasker	Unknown	577691	577888	1652	-	NA	Tstart=958;Tend=1155;ID=RND-6_FAMILY-35;shortTE=F
CM029553.1	RepeatMasker	Unknown	577888	578910	7291	+	NA	Tstart=3880;Tend=4920;ID=RND-1_FAMILY-427;shortTE=F
CM029553.1	RepeatMasker	Unknown	578900	580068	8642	-	NA	Tstart=785;Tend=1933;ID=RND-5_FAMILY-3065;shortTE=F
CM029553.1	RepeatMasker	Unknown	580146	580357	594	-	NA	Tstart=1537;Tend=1651;ID=RND-1_FAMILY-323;shortTE=F;TEgroup=ctg_8|RND-1_FAMILY-323|3
CM029553.1	RepeatMasker	LINE/L2	581009	581553	3938	+	NA	Tstart=826;Tend=1372;ID=RND-6_FAMILY-6312;shortTE=F
CM029553.1	RepeatMasker	Unknown	581576	581887	1563	+	NA	Tstart=4326;Tend=4571;ID=RND-6_FAMILY-4001;shortTE=F
CM029553.1	RepeatMasker	Unknown	581668	581886	1741	-	NA	Tstart=906;Tend=1122;ID=RND-6_FAMILY-425;shortTE=F
CM029553.1	RepeatMasker	Unknown	582425	582728	1097	+	NA	Tstart=924;Tend=1269;ID=RND-6_FAMILY-2033;shortTE=F
CM029553.1	RepeatMasker	Unknown	583786	584613	2998	-	NA	Tstart=949;Tend=1609;ID=RND-1_FAMILY-343;shortTE=F;TEgroup=ctg_8|RND-1_FAMILY-343|1
CM029553.1	RepeatMasker	Unknown	584654	584895	963	+	NA	Tstart=907;Tend=1153;ID=RND-5_FAMILY-433;shortTE=F
CM029553.1	RepeatMasker	Unknown	585181	585396	476	+	NA	Tstart=595;Tend=880;ID=RND-1_FAMILY-179;shortTE=F
CM029553.1	RepeatMasker	LINE/Penelope	585451	585991	1452	+	NA	Tstart=3021;Tend=3339;ID=RND-6_FAMILY-4802;shortTE=F;TEgroup=ctg_8|RND-6_FAMILY-4802|1
CM029553.1	RepeatMasker	Unknown	586154	586845	765	-	NA	Tstart=890;Tend=1588;ID=RND-4_FAMILY-23;shortTE=F;TEgroup=ctg_8|RND-4_FAMILY-23|1
CM029553.1	RepeatMasker	Unknown	587294	588349	6415	-	NA	Tstart=931;Tend=1929;ID=RND-6_FAMILY-1216;shortTE=F
CM029553.1	RepeatMasker	Unknown	588465	588628	1260	-	NA	Tstart=960;Tend=1118;ID=RND-1_FAMILY-273;shortTE=F
CM029553.1	RepeatMasker	Unknown	588778	589208	2556	+	NA	Tstart=994;Tend=1498;ID=RND-1_FAMILY-573;shortTE=F
CM029553.1	RepeatMasker	Unknown	589290	589442	1018	+	NA	Tstart=4343;Tend=4485;ID=RND-6_FAMILY-1277;shortTE=F
CM029553.1	RepeatMasker	Unknown	589644	590301	4393	-	NA	Tstart=894;Tend=1549;ID=RND-6_FAMILY-139;shortTE=F
CM029553.1	RepeatMasker	Unknown	592550	592863	746	+	NA	Tstart=817;Tend=1039;ID=RND-6_FAMILY-569;shortTE=F
CM029553.1	RepeatMasker	Unknown	592888	593071	598	+	NA	Tstart=1555;Tend=1778;ID=RND-5_FAMILY-256;shortTE=F
CM029553.1	RepeatMasker	Unknown	593042	593300	541	-	NA	Tstart=815;Tend=1038;ID=RND-1_FAMILY-75;shortTE=F
CM029553.1	RepeatMasker	Unknown	593527	593874	964	+	NA	Tstart=795;Tend=1137;ID=RND-1_FAMILY-42;shortTE=F
CM029553.1	RepeatMasker	Unknown	594240	595575	4336	-	NA	Tstart=1467;Tend=2804;ID=RND-6_FAMILY-4876;shortTE=F
CM029553.1	RepeatMasker	Unknown	602115	603450	4326	+	NA	Tstart=1459;Tend=2803;ID=RND-6_FAMILY-4876;shortTE=F
CM029553.1	RepeatMasker	Unknown	603786	606658	12358	+	NA	Tstart=1122;Tend=3983;ID=RND-5_FAMILY-1980;shortTE=F
CM029553.1	RepeatMasker	Unknown	609065	610249	2954	+	NA	Tstart=986;Tend=2127;ID=RND-6_FAMILY-4724;shortTE=F
CM029553.1	RepeatMasker	Unknown	610810	611163	2216	+	NA	Tstart=962;Tend=1318;ID=RND-1_FAMILY-439;shortTE=F
CM029553.1	RepeatMasker	Unknown	612190	613556	6910	-	NA	Tstart=1353;Tend=2860;ID=RND-1_FAMILY-158;shortTE=F
CM029553.1	RepeatMasker	Unknown	619416	621123	3099	-	NA	Tstart=51;Tend=2777;ID=RND-1_FAMILY-22;shortTE=F;TEgroup=ctg_8|RND-1_FAMILY-22|1
CM029553.1	RepeatMasker	LINE/R1	625856	627476	3432	-	NA	Tstart=5;Tend=1524;ID=RND-6_FAMILY-712;shortTE=F
CM029553.1	RepeatMasker	Unknown	638702	638892	1488	-	NA	Tstart=2147;Tend=2339;ID=RND-6_FAMILY-1440;shortTE=F
CM029553.1	RepeatMasker	Unknown	641819	642009	1488	-	NA	Tstart=2147;Tend=2339;ID=RND-6_FAMILY-1440;shortTE=F
CM029553.1	RepeatMasker	Unknown	644903	645093	1488	-	NA	Tstart=2147;Tend=2339;ID=RND-6_FAMILY-1440;shortTE=F
CM029553.1	RepeatMasker	Unknown	647863	649128	4568	-	NA	Tstart=803;Tend=2335;ID=RND-6_FAMILY-1440;shortTE=F;TEgroup=ctg_8|RND-6_FAMILY-1440|1
CM029553.1	RepeatMasker	LTR/Gypsy	653350	659271	43713	+	NA	Tstart=1;Tend=5683;ID=RND-6_FAMILY-4448;shortTE=F
CM029553.1	RepeatMasker	LTR/Gypsy	659955	660565	4406	+	NA	Tstart=6456;Tend=7001;ID=RND-1_FAMILY-777;shortTE=F
CM029553.1	RepeatMasker	Unknown	660603	662191	11441	-	NA	Tstart=2916;Tend=4533;ID=RND-6_FAMILY-2528;shortTE=F
CM029553.1	RepeatMasker	DNA	662192	663778	1616	-	NA	Tstart=854;Tend=2417;ID=RND-1_FAMILY-207;shortTE=F;TEgroup=ctg_8|RND-1_FAMILY-207|1
CM029553.1	RepeatMasker	Unknown	663779	664246	3062	-	NA	Tstart=2441;Tend=2917;ID=RND-6_FAMILY-2528;shortTE=F
CM029553.1	RepeatMasker	Unknown	664252	666025	12501	+	NA	Tstart=4493;Tend=6284;ID=RND-4_FAMILY-104;shortTE=F
CM029553.1	RepeatMasker	LINE/I-Jockey	666687	669659	6250	-	NA	Tstart=146;Tend=3114;ID=VINGI-21_LMI;shortTE=F
CM029553.1	RepeatMasker	Unknown	670338	671957	12041	+	NA	Tstart=250;Tend=1874;ID=RND-1_FAMILY-22;shortTE=F
CM029553.1	RepeatMasker	LINE/I-Jockey	672066	673644	1205	+	NA	Tstart=218;Tend=1802;ID=VINGI-8_LMI;shortTE=F
CM029553.1	RepeatMasker	LINE/R1	677944	678597	4900	-	NA	Tstart=1530;Tend=2183;ID=RND-6_FAMILY-712;shortTE=F
CM029553.1	RepeatMasker	LINE/R1	678900	680210	3291	-	NA	Tstart=1;Tend=1530;ID=RND-6_FAMILY-712;shortTE=F;TEgroup=ctg_8|RND-6_FAMILY-712|2
CM029553.1	RepeatMasker	Unknown	684251	684622	8696	-	NA	Tstart=2087;Tend=3212;ID=RND-5_FAMILY-2568;shortTE=F
CM029553.1	RepeatMasker	Unknown	684623	686584	8983	+	NA	Tstart=1118;Tend=3102;ID=RND-1_FAMILY-22;shortTE=F;TEgroup=ctg_8|RND-1_FAMILY-22|2
CM029553.1	RepeatMasker	Unknown	686671	688027	9056	+	NA	Tstart=1807;Tend=3102;ID=RND-1_FAMILY-22;shortTE=F
CM029553.1	RepeatMasker	Unknown	688715	690626	18327	+	NA	Tstart=1;Tend=2291;ID=RND-1_FAMILY-22;shortTE=F
CM029553.1	RepeatMasker	Unknown	690627	692283	10240	-	NA	Tstart=206;Tend=1861;ID=RND-5_FAMILY-2568;shortTE=F
CM029553.1	RepeatMasker	Unknown	692284	692958	18327	+	NA	Tstart=2292;Tend=3102;ID=RND-1_FAMILY-22;shortTE=F
CM029553.1	RepeatMasker	Unknown	725255	725555	1913	+	NA	Tstart=922;Tend=1230;ID=RND-6_FAMILY-1297;shortTE=F
CM029553.1	RepeatMasker	Unknown	726596	726989	2725	+	NA	Tstart=848;Tend=1255;ID=RND-1_FAMILY-325;shortTE=F
CM029553.1	RepeatMasker	Unknown	727058	727204	485	+	NA	Tstart=1549;Tend=1732;ID=RND-6_FAMILY-535;shortTE=F
CM029553.1	RepeatMasker	Unknown	727343	728780	8960	-	NA	Tstart=837;Tend=2270;ID=RND-6_FAMILY-7647;shortTE=F
CM029553.1	RepeatMasker	Unknown	728774	728985	1353	-	NA	Tstart=963;Tend=1181;ID=RND-1_FAMILY-232;shortTE=F
CM029553.1	RepeatMasker	Unknown	729522	729670	923	+	NA	Tstart=2829;Tend=2973;ID=RND-6_FAMILY-600;shortTE=F
CM029553.1	RepeatMasker	Unknown	730019	731656	12868	+	NA	Tstart=744;Tend=2371;ID=RND-1_FAMILY-550;shortTE=F
CM029553.1	RepeatMasker	Unknown	732015	732252	1601	-	NA	Tstart=5856;Tend=6091;ID=RND-5_FAMILY-318;shortTE=F
CM029553.1	RepeatMasker	Unknown	733847	734110	404	-	NA	Tstart=1382;Tend=1640;ID=RND-6_FAMILY-14731;shortTE=F
CM029553.1	RepeatMasker	RC/Helitron	734538	735345	4881	+	NA	Tstart=567;Tend=1370;ID=RND-4_FAMILY-19;shortTE=F
CM029553.1	RepeatMasker	LINE/L2	735788	735919	571	-	NA	Tstart=1694;Tend=1817;ID=RND-6_FAMILY-7923;shortTE=F
CM029553.1	RepeatMasker	Unknown	736405	736614	1121	-	NA	Tstart=959;Tend=1167;ID=RND-5_FAMILY-1487;shortTE=F
CM029553.1	RepeatMasker	Unknown	736605	736819	581	-	NA	Tstart=1199;Tend=1429;ID=RND-6_FAMILY-1097;shortTE=F
CM029553.1	RepeatMasker	LINE/L2	737303	737490	935	-	NA	Tstart=2447;Tend=2638;ID=RND-5_FAMILY-2378;shortTE=F
CM029553.1	RepeatMasker	LINE/CR1	738909	739425	3317	-	NA	Tstart=1492;Tend=1999;ID=RND-6_FAMILY-301;shortTE=F
CM029553.1	RepeatMasker	DNA/hAT-Charlie	742074	742293	1231	+	NA	Tstart=953;Tend=1172;ID=RND-6_FAMILY-6777;shortTE=F
CM029553.1	RepeatMasker	Unknown	742077	742322	885	-	NA	Tstart=1508;Tend=1752;ID=RND-6_FAMILY-1939;shortTE=F
CM029553.1	RepeatMasker	Unknown	742552	742869	573	-	NA	Tstart=957;Tend=1209;ID=RND-6_FAMILY-5056;shortTE=F
CM029553.1	RepeatMasker	Unknown	742910	743051	539	-	NA	Tstart=2348;Tend=2478;ID=RND-1_FAMILY-56;shortTE=F
CM029553.1	RepeatMasker	Unknown	742962	743073	416	+	NA	Tstart=909;Tend=1015;ID=RND-1_FAMILY-801;shortTE=F
CM029553.1	RepeatMasker	Unknown	743095	743207	402	-	NA	Tstart=3313;Tend=3434;ID=RND-6_FAMILY-769;shortTE=F
CM029553.1	RepeatMasker	Unknown	743392	743526	529	-	NA	Tstart=1671;Tend=1805;ID=RND-1_FAMILY-139;shortTE=F
CM029553.1	RepeatMasker	Unknown	744058	744521	3535	-	NA	Tstart=1418;Tend=1887;ID=RND-6_FAMILY-1216;shortTE=F
CM029553.1	RepeatMasker	Unknown	744762	745307	2159	-	NA	Tstart=1321;Tend=1852;ID=RND-5_FAMILY-738;shortTE=F
CM029553.1	RepeatMasker	Unknown	745314	746898	5732	+	NA	Tstart=1000;Tend=2438;ID=RND-6_FAMILY-14;shortTE=F
CM029553.1	RepeatMasker	Unknown	746881	747125	1559	+	NA	Tstart=907;Tend=1122;ID=RND-6_FAMILY-425;shortTE=F
CM029553.1	RepeatMasker	LTR/ERV1	746908	747158	1274	+	NA	Tstart=846;Tend=1094;ID=RND-6_FAMILY-1988;shortTE=F
CM029553.1	RepeatMasker	Unknown	747420	747626	1167	-	NA	Tstart=1461;Tend=1662;ID=RND-1_FAMILY-125;shortTE=F
CM029553.1	RepeatMasker	Unknown	747732	748001	440	-	NA	Tstart=828;Tend=1863;ID=RND-6_FAMILY-569;shortTE=F;TEgroup=ctg_8|RND-6_FAMILY-569|1
CM029553.1	RepeatMasker	Unknown	748080	748273	599	-	NA	Tstart=828;Tend=1003;ID=RND-6_FAMILY-569;shortTE=F
CM029553.1	RepeatMasker	Unknown	748278	748390	769	-	NA	Tstart=1529;Tend=1641;ID=RND-6_FAMILY-49;shortTE=F
CM029553.1	RepeatMasker	Unknown	749723	749854	412	-	NA	Tstart=919;Tend=1047;ID=RND-6_FAMILY-1277;shortTE=F
CM029553.1	RepeatMasker	Unknown	750240	750507	1176	+	NA	Tstart=820;Tend=1105;ID=RND-4_FAMILY-875;shortTE=F
CM029553.1	RepeatMasker	Unknown	750525	750795	1751	+	NA	Tstart=998;Tend=1283;ID=RND-6_FAMILY-65;shortTE=F
CM029553.1	RepeatMasker	Unknown	750944	751059	600	+	NA	Tstart=1116;Tend=1231;ID=RND-4_FAMILY-875;shortTE=F
CM029553.1	RepeatMasker	Unknown	751266	751517	1424	-	NA	Tstart=786;Tend=1051;ID=RND-6_FAMILY-4920;shortTE=F
CM029553.1	RepeatMasker	Unknown	751568	751783	1580	-	NA	Tstart=907;Tend=1122;ID=RND-6_FAMILY-425;shortTE=F
CM029553.1	RepeatMasker	Unknown	751963	752229	971	+	NA	Tstart=1213;Tend=1521;ID=RND-6_FAMILY-49;shortTE=F
CM029553.1	RepeatMasker	Unknown	752246	752437	1340	+	NA	Tstart=910;Tend=1118;ID=RND-6_FAMILY-425;shortTE=F
CM029553.1	RepeatMasker	LTR/Pao	752250	752477	692	-	NA	Tstart=204;Tend=444;ID=RND-4_FAMILY-53;shortTE=F
CM029553.1	RepeatMasker	Unknown	753738	754442	5237	+	NA	Tstart=926;Tend=1673;ID=RND-1_FAMILY-363;shortTE=F
CM029553.1	RepeatMasker	Unknown	755035	755169	622	+	NA	Tstart=919;Tend=1049;ID=RND-6_FAMILY-1885;shortTE=F
CM029553.1	RepeatMasker	Unknown	755214	755509	1414	+	NA	Tstart=1932;Tend=2233;ID=RND-5_FAMILY-727;shortTE=F
CM029553.1	RepeatMasker	Unknown	756530	756774	1678	+	NA	Tstart=906;Tend=1122;ID=RND-6_FAMILY-425;shortTE=F
CM029553.1	RepeatMasker	LTR/Pao	756921	757268	2917	-	NA	Tstart=1326;Tend=1674;ID=RND-4_FAMILY-53;shortTE=F
CM029553.1	RepeatMasker	Unknown	757303	757846	4407	+	NA	Tstart=1321;Tend=1883;ID=RND-6_FAMILY-1216;shortTE=F
CM029553.1	RepeatMasker	Unknown	757886	758039	520	+	NA	Tstart=2740;Tend=2907;ID=RND-1_FAMILY-284;shortTE=T;TEgroup=ctg_8|RND-1_FAMILY-284|1
CM029553.1	RepeatMasker	Unknown	758487	758679	1479	-	NA	Tstart=1300;Tend=1492;ID=RND-6_FAMILY-2174;shortTE=F
CM029553.1	RepeatMasker	Unknown	758831	759096	1269	+	NA	Tstart=834;Tend=1104;ID=RND-1_FAMILY-347;shortTE=F
CM029553.1	RepeatMasker	Unknown	759656	760474	7192	-	NA	Tstart=919;Tend=1737;ID=RND-1_FAMILY-446;shortTE=F
CM029553.1	RepeatMasker	Unknown	760643	760751	530	-	NA	Tstart=2348;Tend=2453;ID=RND-1_FAMILY-56;shortTE=F
CM029553.1	RepeatMasker	Unknown	760670	760776	603	+	NA	Tstart=909;Tend=1018;ID=RND-1_FAMILY-801;shortTE=F
CM029553.1	RepeatMasker	Unknown	761491	762087	3123	-	NA	Tstart=1129;Tend=1725;ID=RND-1_FAMILY-853;shortTE=F
CM029553.1	RepeatMasker	Unknown	762090	762620	4090	-	NA	Tstart=1387;Tend=1926;ID=RND-5_FAMILY-2820;shortTE=F
CM029553.1	RepeatMasker	Unknown	762732	763111	1805	-	NA	Tstart=930;Tend=1358;ID=RND-6_FAMILY-7320;shortTE=F
CM029553.1	RepeatMasker	Unknown	763729	763852	605	+	NA	Tstart=1112;Tend=1241;ID=RND-1_FAMILY-149;shortTE=F
CM029553.1	RepeatMasker	Unknown	763884	764195	790	-	NA	Tstart=2650;Tend=2941;ID=RND-6_FAMILY-1277;shortTE=F
CM029553.1	RepeatMasker	Unknown	764205	764497	2249	+	NA	Tstart=747;Tend=1045;ID=RND-4_FAMILY-349;shortTE=F
CM029553.1	RepeatMasker	Unknown	764550	764792	1683	+	NA	Tstart=1399;Tend=1652;ID=RND-6_FAMILY-652;shortTE=F
CM029553.1	RepeatMasker	Unknown	764791	764979	1034	-	NA	Tstart=484;Tend=669;ID=RND-6_FAMILY-7922;shortTE=F
CM029553.1	RepeatMasker	LTR/ERV1	765172	765388	1401	-	NA	Tstart=1091;Tend=1305;ID=RND-6_FAMILY-1988;shortTE=F
CM029553.1	RepeatMasker	Unknown	765714	765845	534	-	NA	Tstart=2352;Tend=2478;ID=RND-1_FAMILY-56;shortTE=F
CM029553.1	RepeatMasker	Unknown	765767	765911	490	+	NA	Tstart=910;Tend=1052;ID=RND-1_FAMILY-801;shortTE=F
CM029553.1	RepeatMasker	Unknown	766500	766705	1246	+	NA	Tstart=1085;Tend=1305;ID=RND-6_FAMILY-1224;shortTE=F
CM029553.1	RepeatMasker	Unknown	766736	766846	467	+	NA	Tstart=1876;Tend=1985;ID=RND-6_FAMILY-14731;shortTE=F
CM029553.1	RepeatMasker	Unknown	766872	767212	1500	-	NA	Tstart=1096;Tend=1461;ID=RND-1_FAMILY-125;shortTE=F
CM029553.1	RepeatMasker	Unknown	767266	769050	11659	-	NA	Tstart=716;Tend=2577;ID=RND-1_FAMILY-530;shortTE=F
CM029553.1	RepeatMasker	Unknown	771363	771571	564	-	NA	Tstart=2235;Tend=2445;ID=RND-5_FAMILY-3489;shortTE=T;TEgroup=ctg_8|RND-5_FAMILY-3489|2
CM029553.1	RepeatMasker	Unknown	772913	774085	9528	-	NA	Tstart=995;Tend=2178;ID=RND-1_FAMILY-293;shortTE=F
CM029553.1	RepeatMasker	Unknown	774107	774267	1159	-	NA	Tstart=1278;Tend=1436;ID=RND-1_FAMILY-263;shortTE=F
CM029553.1	RepeatMasker	Unknown	774268	774581	2228	+	NA	Tstart=848;Tend=1165;ID=RND-1_FAMILY-271;shortTE=F
CM029553.1	RepeatMasker	Unknown	774582	774778	1088	+	NA	Tstart=1456;Tend=1698;ID=RND-1_FAMILY-413;shortTE=F
CM029553.1	RepeatMasker	Unknown	774779	775060	1771	+	NA	Tstart=766;Tend=1038;ID=RND-5_FAMILY-2620;shortTE=F
CM029553.1	RepeatMasker	Unknown	775102	775239	574	-	NA	Tstart=1264;Tend=1409;ID=RND-5_FAMILY-497;shortTE=F
CM029553.1	RepeatMasker	Unknown	775363	776046	1389	-	NA	Tstart=794;Tend=1436;ID=RND-1_FAMILY-212;shortTE=F;TEgroup=ctg_8|RND-1_FAMILY-212|1
CM029553.1	RepeatMasker	Unknown	776100	777317	6714	-	NA	Tstart=1008;Tend=2245;ID=RND-5_FAMILY-2163;shortTE=F
CM029553.1	RepeatMasker	Unknown	777330	777949	3815	-	NA	Tstart=1679;Tend=2422;ID=RND-6_FAMILY-8;shortTE=F
CM029553.1	RepeatMasker	Unknown	777953	779088	7443	-	NA	Tstart=440;Tend=1513;ID=RND-6_FAMILY-7806;shortTE=F
CM029553.1	RepeatMasker	Unknown	779878	780016	754	-	NA	Tstart=1184;Tend=1326;ID=RND-6_FAMILY-1007;shortTE=F
CM029553.1	RepeatMasker	LINE/L2	780030	780151	520	+	NA	Tstart=1160;Tend=1272;ID=RND-5_FAMILY-587;shortTE=F
CM029553.1	RepeatMasker	Unknown	780526	780719	1000	+	NA	Tstart=961;Tend=1150;ID=RND-6_FAMILY-5627;shortTE=F
CM029553.1	RepeatMasker	Unknown	780804	781773	6591	+	NA	Tstart=930;Tend=1909;ID=RND-6_FAMILY-1216;shortTE=F
CM029553.1	RepeatMasker	Unknown	781779	782492	2749	+	NA	Tstart=1819;Tend=2749;ID=RND-6_FAMILY-5627;shortTE=F;TEgroup=ctg_8|RND-6_FAMILY-5627|1
CM029553.1	RepeatMasker	SINE	782514	782711	1120	+	NA	Tstart=843;Tend=1054;ID=RND-6_FAMILY-1645;shortTE=F
CM029553.1	RepeatMasker	Unknown	783098	783337	1368	-	NA	Tstart=938;Tend=1182;ID=RND-6_FAMILY-2755;shortTE=F
CM029553.1	RepeatMasker	Unknown	783324	783753	505	+	NA	Tstart=780;Tend=1171;ID=RND-6_FAMILY-1678;shortTE=F
CM029553.1	RepeatMasker	Unknown	784142	784449	882	+	NA	Tstart=2592;Tend=2906;ID=RND-5_FAMILY-1125;shortTE=F
CM029553.1	RepeatMasker	Unknown	784558	785109	1421	-	NA	Tstart=796;Tend=1366;ID=RND-1_FAMILY-25;shortTE=F
CM029553.1	RepeatMasker	LINE/L2	785285	785635	2701	+	NA	Tstart=5147;Tend=5500;ID=RND-5_FAMILY-995;shortTE=F
CM029553.1	RepeatMasker	Unknown	785845	786032	939	-	NA	Tstart=1210;Tend=1360;ID=RND-6_FAMILY-7320;shortTE=F
CM029553.1	RepeatMasker	Unknown	786026	786372	2534	+	NA	Tstart=944;Tend=1281;ID=RND-1_FAMILY-343;shortTE=F
CM029553.1	RepeatMasker	LINE/Penelope	786386	789041	10892	-	NA	Tstart=183;Tend=3002;ID=RND-5_FAMILY-918;shortTE=F;TEgroup=ctg_8|RND-5_FAMILY-918|2
CM029553.1	RepeatMasker	Unknown	789952	791075	7020	+	NA	Tstart=911;Tend=1895;ID=RND-6_FAMILY-1216;shortTE=F
CM029553.1	RepeatMasker	Unknown	791218	791618	1846	+	NA	Tstart=884;Tend=1371;ID=RND-1_FAMILY-204;shortTE=F
CM029553.1	RepeatMasker	Unknown	791755	792026	2072	-	NA	Tstart=942;Tend=1213;ID=RND-6_FAMILY-7320;shortTE=F
CM029553.1	RepeatMasker	Unknown	794032	794549	3345	+	NA	Tstart=90;Tend=660;ID=RND-6_FAMILY-656;shortTE=F
CM029553.1	RepeatMasker	Unknown	794615	794942	2327	-	NA	Tstart=562;Tend=891;ID=RND-6_FAMILY-6534;shortTE=F
CM029553.1	RepeatMasker	LINE/I-Jockey	794946	795288	2129	+	NA	Tstart=526;Tend=873;ID=RND-5_FAMILY-1393;shortTE=F
CM029553.1	RepeatMasker	Unknown	795414	795653	1513	-	NA	Tstart=1248;Tend=1486;ID=RND-1_FAMILY-533;shortTE=F
CM029553.1	RepeatMasker	Unknown	795674	797244	9972	+	NA	Tstart=1715;Tend=3099;ID=RND-5_FAMILY-347;shortTE=F
CM029553.1	RepeatMasker	LINE/L2	797647	798407	5929	+	NA	Tstart=1463;Tend=2217;ID=RND-5_FAMILY-2122;shortTE=F
CM029553.1	RepeatMasker	Unknown	798439	798594	983	+	NA	Tstart=2825;Tend=2975;ID=RND-6_FAMILY-600;shortTE=F
CM029553.1	RepeatMasker	Unknown	798601	799011	2887	-	NA	Tstart=958;Tend=1389;ID=RND-3_FAMILY-549;shortTE=F
CM029553.1	RepeatMasker	DNA/hAT-Charlie	799239	799435	1262	+	NA	Tstart=956;Tend=1152;ID=RND-6_FAMILY-6777;shortTE=F
CM029553.1	RepeatMasker	RC/Helitron	799707	800488	5722	+	NA	Tstart=1368;Tend=2187;ID=RND-4_FAMILY-19;shortTE=F
CM029553.1	RepeatMasker	DNA/hAT-Tip100	800570	800678	522	+	NA	Tstart=1141;Tend=1261;ID=RND-1_FAMILY-435;shortTE=F
CM029553.1	RepeatMasker	Unknown	800817	801230	2747	-	NA	Tstart=1204;Tend=1638;ID=RND-6_FAMILY-530;shortTE=F
CM029553.1	RepeatMasker	RC/Helitron	801427	802219	6113	-	NA	Tstart=870;Tend=1709;ID=RND-4_FAMILY-36;shortTE=F
CM029553.1	RepeatMasker	Unknown	802844	803114	1852	-	NA	Tstart=954;Tend=1211;ID=RND-6_FAMILY-530;shortTE=F
CM029553.1	RepeatMasker	Unknown	803159	803434	765	-	NA	Tstart=702;Tend=936;ID=RND-6_FAMILY-382;shortTE=F
CM029553.1	RepeatMasker	Unknown	804466	805274	5476	-	NA	Tstart=908;Tend=1771;ID=RND-1_FAMILY-513;shortTE=F
CM029553.1	RepeatMasker	Unknown	805644	807167	7482	+	NA	Tstart=593;Tend=1947;ID=RND-6_FAMILY-382;shortTE=F
CM029553.1	RepeatMasker	RC/Helitron	807201	807658	1544	-	NA	Tstart=893;Tend=1358;ID=RND-4_FAMILY-19;shortTE=F
CM029553.1	RepeatMasker	Unknown	807727	808043	1359	+	NA	Tstart=940;Tend=1333;ID=RND-5_FAMILY-268;shortTE=F
CM029553.1	RepeatMasker	RC/Helitron	808030	808149	580	-	NA	Tstart=1570;Tend=1717;ID=RND-5_FAMILY-1089;shortTE=F
CM029553.1	RepeatMasker	Unknown	808052	808596	3008	+	NA	Tstart=952;Tend=1490;ID=RND-1_FAMILY-35;shortTE=F
CM029553.1	RepeatMasker	Unknown	808617	808787	1297	+	NA	Tstart=1022;Tend=1194;ID=RND-5_FAMILY-433;shortTE=F
CM029553.1	RepeatMasker	Unknown	809144	809583	2237	+	NA	Tstart=1333;Tend=1799;ID=RND-5_FAMILY-268;shortTE=F
CM029553.1	RepeatMasker	Unknown	809681	809841	599	-	NA	Tstart=1187;Tend=1359;ID=RND-5_FAMILY-916;shortTE=F
CM029553.1	RepeatMasker	Unknown	809828	810398	1179	-	NA	Tstart=1132;Tend=1704;ID=RND-5_FAMILY-2351;shortTE=F
CM029553.1	RepeatMasker	Unknown	810748	812401	6347	-	NA	Tstart=56;Tend=1509;ID=RND-6_FAMILY-1664;shortTE=F
CM029553.1	RepeatMasker	Unknown	814585	815345	6275	-	NA	Tstart=771;Tend=1586;ID=RND-1_FAMILY-849;shortTE=F
CM029553.1	RepeatMasker	Unknown	815364	816306	3375	-	NA	Tstart=937;Tend=1383;ID=RND-3_FAMILY-549;shortTE=F;TEgroup=ctg_8|RND-3_FAMILY-549|2
CM029553.1	RepeatMasker	Unknown	816315	817753	8999	-	NA	Tstart=830;Tend=2384;ID=RND-5_FAMILY-384;shortTE=F
CM029553.1	RepeatMasker	Unknown	817791	817899	538	+	NA	Tstart=1667;Tend=1853;ID=RND-6_FAMILY-4370;shortTE=F
CM029553.1	RepeatMasker	Unknown	818179	818296	506	-	NA	Tstart=1653;Tend=1853;ID=RND-6_FAMILY-4370;shortTE=F
CM029553.1	RepeatMasker	LINE/L2	819826	820003	851	-	NA	Tstart=4840;Tend=5011;ID=RND-5_FAMILY-643;shortTE=F
CM029553.1	RepeatMasker	Unknown	820007	820188	970	+	NA	Tstart=1650;Tend=1829;ID=RND-1_FAMILY-558;shortTE=F
CM029553.1	RepeatMasker	DNA/hAT-Charlie	820302	820519	650	+	NA	Tstart=1224;Tend=1410;ID=RND-6_FAMILY-707;shortTE=F
CM029553.1	RepeatMasker	LINE/L2	820666	820887	473	+	NA	Tstart=4940;Tend=5179;ID=RND-6_FAMILY-5930;shortTE=F
CM029553.1	RepeatMasker	Unknown	821221	821410	1149	+	NA	Tstart=486;Tend=669;ID=RND-6_FAMILY-7922;shortTE=F
CM029553.1	RepeatMasker	Unknown	821776	822110	1024	-	NA	Tstart=898;Tend=1226;ID=RND-6_FAMILY-2652;shortTE=F
CM029553.1	RepeatMasker	Unknown	822405	822525	569	-	NA	Tstart=1530;Tend=1650;ID=RND-6_FAMILY-49;shortTE=F
CM029553.1	RepeatMasker	Unknown	822896	823157	2094	-	NA	Tstart=955;Tend=1211;ID=RND-6_FAMILY-5056;shortTE=F
CM029553.1	RepeatMasker	DNA/hAT-Charlie	823192	823409	1496	-	NA	Tstart=958;Tend=1175;ID=RND-6_FAMILY-6777;shortTE=F
CM029553.1	RepeatMasker	Unknown	823206	823478	860	-	NA	Tstart=53;Tend=329;ID=RND-6_FAMILY-2200;shortTE=F
CM029553.1	RepeatMasker	Unknown	823619	824049	2790	-	NA	Tstart=829;Tend=1262;ID=RND-1_FAMILY-234;shortTE=F
CM029553.1	RepeatMasker	Unknown	825613	825839	549	+	NA	Tstart=1466;Tend=1668;ID=RND-1_FAMILY-413;shortTE=F
CM029553.1	RepeatMasker	Unknown	825914	826061	890	+	NA	Tstart=920;Tend=1066;ID=RND-6_FAMILY-9707;shortTE=F
CM029553.1	RepeatMasker	Unknown	826636	826844	994	+	NA	Tstart=485;Tend=670;ID=RND-6_FAMILY-7922;shortTE=F
CM029553.1	RepeatMasker	SINE	826930	827205	1318	-	NA	Tstart=1447;Tend=1722;ID=RND-6_FAMILY-1645;shortTE=F
CM029553.1	RepeatMasker	DNA/hAT-Charlie	826989	827208	1439	+	NA	Tstart=956;Tend=1175;ID=RND-6_FAMILY-6777;shortTE=F
CM029553.1	RepeatMasker	Unknown	827298	827626	2174	-	NA	Tstart=909;Tend=1230;ID=RND-1_FAMILY-580;shortTE=F
CM029553.1	RepeatMasker	Unknown	828358	828689	1335	-	NA	Tstart=4177;Tend=4502;ID=RND-1_FAMILY-427;shortTE=F
CM029553.1	RepeatMasker	Unknown	829745	829956	1006	-	NA	Tstart=912;Tend=1203;ID=RND-1_FAMILY-210;shortTE=F
CM029553.1	RepeatMasker	Unknown	830027	830170	519	+	NA	Tstart=1249;Tend=1373;ID=RND-6_FAMILY-2170;shortTE=F
CM029553.1	RepeatMasker	Unknown	830691	830822	478	+	NA	Tstart=2332;Tend=2473;ID=RND-1_FAMILY-56;shortTE=F
CM029553.1	RepeatMasker	Unknown	832459	832585	445	+	NA	Tstart=2348;Tend=2480;ID=RND-1_FAMILY-56;shortTE=F
CM029553.1	RepeatMasker	Unknown	832614	832845	1286	+	NA	Tstart=781;Tend=1038;ID=RND-6_FAMILY-4920;shortTE=F
CM029553.1	RepeatMasker	Unknown	832944	833517	4263	+	NA	Tstart=787;Tend=1375;ID=RND-6_FAMILY-139;shortTE=F
CM029553.1	RepeatMasker	Unknown	833519	833805	1204	-	NA	Tstart=3671;Tend=3969;ID=RND-1_FAMILY-585;shortTE=F
CM029553.1	RepeatMasker	Unknown	833924	834131	1393	-	NA	Tstart=907;Tend=1122;ID=RND-6_FAMILY-425;shortTE=F
CM029553.1	RepeatMasker	Unknown	834569	834705	687	-	NA	Tstart=2853;Tend=3016;ID=RND-5_FAMILY-3489;shortTE=F
CM029553.1	RepeatMasker	LINE/L2	835351	835658	1437	+	NA	Tstart=1348;Tend=1655;ID=RND-6_FAMILY-2473;shortTE=F
CM029553.1	RepeatMasker	Unknown	835734	836073	837	+	NA	Tstart=1001;Tend=1336;ID=RND-6_FAMILY-6551;shortTE=F
CM029553.1	RepeatMasker	DNA/TcMar-Tc1	836157	836349	596	+	NA	Tstart=1292;Tend=1497;ID=RND-2_FAMILY-37;shortTE=F
CM029553.1	RepeatMasker	DNA/Crypton-I	836518	837110	5096	+	NA	Tstart=832;Tend=1426;ID=RND-5_FAMILY-366;shortTE=F
CM029553.1	RepeatMasker	Unknown	838284	838484	750	-	NA	Tstart=956;Tend=1108;ID=RND-1_FAMILY-232;shortTE=F
CM029553.1	RepeatMasker	LINE/Dong-R4	838915	839057	582	+	NA	Tstart=4736;Tend=4871;ID=RND-6_FAMILY-2131;shortTE=F
CM029553.1	RepeatMasker	DNA/hAT-Charlie	839614	839814	1209	-	NA	Tstart=954;Tend=1179;ID=RND-6_FAMILY-6777;shortTE=F
CM029553.1	RepeatMasker	Unknown	839621	839869	609	+	NA	Tstart=1481;Tend=1757;ID=RND-1_FAMILY-232;shortTE=F
CM029553.1	RepeatMasker	Unknown	839989	840280	1203	+	NA	Tstart=942;Tend=1217;ID=RND-6_FAMILY-35;shortTE=F
CM029553.1	RepeatMasker	Unknown	840364	840471	706	-	NA	Tstart=3609;Tend=3716;ID=RND-6_FAMILY-6534;shortTE=F
CM029553.1	RepeatMasker	Unknown	841807	842039	1503	-	NA	Tstart=905;Tend=1109;ID=RND-6_FAMILY-425;shortTE=F
CM029553.1	RepeatMasker	Unknown	842234	842786	1306	+	NA	Tstart=1096;Tend=1519;ID=RND-1_FAMILY-125;shortTE=F
CM029553.1	RepeatMasker	Unknown	843872	844372	3296	+	NA	Tstart=776;Tend=1278;ID=RND-5_FAMILY-1838;shortTE=F
CM029553.1	RepeatMasker	SINE	844433	844666	1527	-	NA	Tstart=815;Tend=1052;ID=RND-6_FAMILY-1645;shortTE=F
CM029553.1	RepeatMasker	Unknown	844463	844697	641	-	NA	Tstart=109;Tend=336;ID=RND-1_FAMILY-137;shortTE=F
CM029553.1	RepeatMasker	Unknown	845354	845898	1818	+	NA	Tstart=648;Tend=1169;ID=RND-5_FAMILY-1390;shortTE=F
CM029553.1	RepeatMasker	Unknown	845989	846188	697	+	NA	Tstart=998;Tend=1203;ID=RND-6_FAMILY-118;shortTE=F
CM029553.1	RepeatMasker	Unknown	846198	846479	1447	+	NA	Tstart=1122;Tend=1382;ID=RND-6_FAMILY-767;shortTE=T;TEgroup=ctg_8|RND-6_FAMILY-767|1
CM029553.1	RepeatMasker	LTR/ERV1	846229	846437	1583	-	NA	Tstart=1092;Tend=1301;ID=RND-6_FAMILY-1988;shortTE=F
CM029553.1	RepeatMasker	Unknown	848293	848619	2584	-	NA	Tstart=917;Tend=1246;ID=RND-5_FAMILY-2310;shortTE=F
CM029553.1	RepeatMasker	DNA/hAT-Tip100	848846	849704	5256	+	NA	Tstart=749;Tend=1532;ID=RND-6_FAMILY-4928;shortTE=F
CM029553.1	RepeatMasker	Unknown	850601	850766	591	-	NA	Tstart=820;Tend=973;ID=RND-6_FAMILY-1939;shortTE=F
CM029553.1	RepeatMasker	Unknown	851560	852007	920	+	NA	Tstart=548;Tend=784;ID=RND-5_FAMILY-3309;shortTE=F;TEgroup=ctg_8|RND-5_FAMILY-3309|1
CM029553.1	RepeatMasker	LTR/Copia	852342	852545	596	+	NA	Tstart=1448;Tend=1675;ID=RND-5_FAMILY-736;shortTE=F
CM029553.1	RepeatMasker	Unknown	852513	852792	1573	-	NA	Tstart=956;Tend=1174;ID=RND-1_FAMILY-232;shortTE=F
CM029553.1	RepeatMasker	DNA/TcMar-Tc1	852989	853554	2618	-	NA	Tstart=1157;Tend=1780;ID=RND-4_FAMILY-109;shortTE=F
CM029553.1	RepeatMasker	Unknown	853873	854176	595	+	NA	Tstart=962;Tend=1192;ID=RND-1_FAMILY-580;shortTE=T;TEgroup=ctg_8|RND-1_FAMILY-580|1
CM029553.1	RepeatMasker	LINE/L2	854220	854656	3209	-	NA	Tstart=796;Tend=1231;ID=RND-5_FAMILY-330;shortTE=F
CM029553.1	RepeatMasker	Unknown	856611	857656	8320	-	NA	Tstart=706;Tend=1764;ID=RND-1_FAMILY-474;shortTE=F
CM029553.1	RepeatMasker	Unknown	858015	859300	10030	+	NA	Tstart=823;Tend=2082;ID=RND-1_FAMILY-342;shortTE=F
CM029553.1	RepeatMasker	Unknown	859417	859772	2377	+	NA	Tstart=1018;Tend=1375;ID=RND-1_FAMILY-371;shortTE=F
CM029553.1	RepeatMasker	Unknown	860196	860347	675	-	NA	Tstart=788;Tend=939;ID=RND-6_FAMILY-3459;shortTE=F
CM029553.1	RepeatMasker	Unknown	860597	860745	618	-	NA	Tstart=886;Tend=1038;ID=RND-6_FAMILY-1439;shortTE=F
CM029553.1	RepeatMasker	Unknown	860908	861051	636	+	NA	Tstart=3438;Tend=3587;ID=RND-6_FAMILY-2526;shortTE=F
CM029553.1	RepeatMasker	Unknown	861066	861223	1024	-	NA	Tstart=2914;Tend=3077;ID=RND-5_FAMILY-644;shortTE=F
CM029553.1	RepeatMasker	LINE/R1-LOA	861599	861739	754	+	NA	Tstart=4032;Tend=4199;ID=RND-1_FAMILY-762;shortTE=F
CM029553.1	RepeatMasker	Unknown	861990	862311	1421	-	NA	Tstart=941;Tend=1272;ID=RND-6_FAMILY-7320;shortTE=F
CM029553.1	RepeatMasker	Unknown	862481	862771	1668	-	NA	Tstart=831;Tend=1122;ID=RND-6_FAMILY-425;shortTE=F
CM029553.1	RepeatMasker	Unknown	863363	863606	1573	+	NA	Tstart=951;Tend=1169;ID=RND-5_FAMILY-1487;shortTE=F
CM029553.1	RepeatMasker	Unknown	863389	863892	1289	-	NA	Tstart=998;Tend=2122;ID=RND-6_FAMILY-6551;shortTE=F;TEgroup=ctg_8|RND-6_FAMILY-6551|2
CM029553.1	RepeatMasker	Unknown	864153	864257	912	+	NA	Tstart=1011;Tend=1115;ID=RND-6_FAMILY-2174;shortTE=F
CM029553.1	RepeatMasker	Unknown	864681	864897	1013	+	NA	Tstart=4177;Tend=4387;ID=RND-1_FAMILY-427;shortTE=F
CM029553.1	RepeatMasker	Unknown	864926	865254	2231	-	NA	Tstart=1256;Tend=1579;ID=RND-1_FAMILY-343;shortTE=F
CM029553.1	RepeatMasker	Unknown	865304	866184	6057	-	NA	Tstart=2116;Tend=3075;ID=RND-1_FAMILY-42;shortTE=F
CM029553.1	RepeatMasker	Unknown	866307	866690	3126	+	NA	Tstart=943;Tend=1323;ID=RND-1_FAMILY-14;shortTE=F
CM029553.1	RepeatMasker	Unknown	866751	866854	552	-	NA	Tstart=3937;Tend=4034;ID=RND-5_FAMILY-1452;shortTE=F
CM029553.1	RepeatMasker	Unknown	866960	867114	1114	-	NA	Tstart=3687;Tend=3841;ID=RND-1_FAMILY-512;shortTE=F
CM029553.1	RepeatMasker	LINE/L2	867543	869483	11727	-	NA	Tstart=1858;Tend=3846;ID=RND-1_FAMILY-822;shortTE=F
CM029553.1	RepeatMasker	Unknown	869698	869806	600	-	NA	Tstart=872;Tend=972;ID=RND-6_FAMILY-1939;shortTE=F
CM029553.1	RepeatMasker	Unknown	870096	870363	1365	-	NA	Tstart=4235;Tend=4498;ID=RND-1_FAMILY-427;shortTE=F
CM029553.1	RepeatMasker	LINE/CR1	870625	871558	6899	-	NA	Tstart=1442;Tend=2355;ID=RND-5_FAMILY-953;shortTE=F
CM029553.1	RepeatMasker	Unknown	872118	872632	427	+	NA	Tstart=498;Tend=1287;ID=RND-6_FAMILY-4346;shortTE=F;TEgroup=ctg_8|RND-6_FAMILY-4346|3
CM029553.1	RepeatMasker	Unknown	872924	873386	1176	+	NA	Tstart=1417;Tend=1837;ID=RND-6_FAMILY-4346;shortTE=F
CM029553.1	RepeatMasker	LINE/L2	873922	874335	748	-	NA	Tstart=1324;Tend=1768;ID=RND-6_FAMILY-3082;shortTE=F
CM029553.1	RepeatMasker	DNA/hAT-Ac	874734	875076	1429	-	NA	Tstart=1231;Tend=1570;ID=RND-1_FAMILY-649;shortTE=F
CM029553.1	RepeatMasker	Unknown	875100	875727	3986	+	NA	Tstart=960;Tend=1576;ID=RND-1_FAMILY-509;shortTE=F
CM029553.1	RepeatMasker	Unknown	876762	878411	7930	-	NA	Tstart=788;Tend=2888;ID=RND-1_FAMILY-284;shortTE=F;TEgroup=ctg_8|RND-1_FAMILY-284|2
CM029553.1	RepeatMasker	Unknown	878464	878667	1515	+	NA	Tstart=1048;Tend=1251;ID=RND-1_FAMILY-290;shortTE=F
CM029553.1	RepeatMasker	Unknown	878941	879233	1685	-	NA	Tstart=858;Tend=1120;ID=RND-6_FAMILY-425;shortTE=F
CM029553.1	RepeatMasker	LTR/Pao	879517	879821	869	+	NA	Tstart=512;Tend=810;ID=RND-6_FAMILY-8159;shortTE=F
CM029553.1	RepeatMasker	Unknown	880050	880235	1043	+	NA	Tstart=1180;Tend=1361;ID=RND-1_FAMILY-204;shortTE=F
CM029553.1	RepeatMasker	Unknown	881746	881948	1633	-	NA	Tstart=907;Tend=1109;ID=RND-6_FAMILY-425;shortTE=F
CM029553.1	RepeatMasker	Unknown	881949	882056	1190	+	NA	Tstart=2468;Tend=2714;ID=RND-6_FAMILY-3739;shortTE=F
CM029553.1	RepeatMasker	Unknown	882064	882368	806	+	NA	Tstart=4185;Tend=4494;ID=RND-1_FAMILY-427;shortTE=F
CM029553.1	RepeatMasker	LTR/ERV1	882459	882709	1404	+	NA	Tstart=1056;Tend=1302;ID=RND-6_FAMILY-1988;shortTE=F
CM029553.1	RepeatMasker	Unknown	882494	882709	1640	+	NA	Tstart=951;Tend=1163;ID=RND-5_FAMILY-1487;shortTE=F
CM029553.1	RepeatMasker	Unknown	882744	883031	1891	+	NA	Tstart=5157;Tend=5468;ID=RND-1_FAMILY-108;shortTE=F
CM029553.1	RepeatMasker	Unknown	883296	883708	997	+	NA	Tstart=792;Tend=1155;ID=RND-1_FAMILY-299;shortTE=F
CM029553.1	RepeatMasker	Unknown	884087	884570	1544	-	NA	Tstart=448;Tend=1259;ID=RND-1_FAMILY-210;shortTE=F;TEgroup=ctg_8|RND-1_FAMILY-210|1
CM029553.1	RepeatMasker	Unknown	884688	884865	714	-	NA	Tstart=492;Tend=660;ID=RND-6_FAMILY-7922;shortTE=F
CM029553.1	RepeatMasker	DNA/TcMar-Tc1	884936	885487	3783	+	NA	Tstart=936;Tend=1476;ID=RND-6_FAMILY-1184;shortTE=F
CM029553.1	RepeatMasker	Unknown	885489	886435	7240	+	NA	Tstart=936;Tend=1891;ID=RND-5_FAMILY-2820;shortTE=F
CM029553.1	RepeatMasker	Unknown	887086	887323	548	-	NA	Tstart=1160;Tend=1375;ID=RND-1_FAMILY-371;shortTE=F
CM029553.1	RepeatMasker	Unknown	887350	888338	8530	+	NA	Tstart=969;Tend=1956;ID=RND-6_FAMILY-1185;shortTE=F
CM029553.1	RepeatMasker	Unknown	888339	888611	1354	+	NA	Tstart=922;Tend=1208;ID=RND-6_FAMILY-425;shortTE=F
CM029553.1	RepeatMasker	Unknown	888867	888999	526	-	NA	Tstart=2351;Tend=2476;ID=RND-1_FAMILY-56;shortTE=F
CM029553.1	RepeatMasker	LINE/L2	889010	889118	504	-	NA	Tstart=4118;Tend=4218;ID=RND-5_FAMILY-587;shortTE=F
CM029553.1	RepeatMasker	Unknown	889133	889437	2201	+	NA	Tstart=887;Tend=1190;ID=RND-5_FAMILY-810;shortTE=F
CM029553.1	RepeatMasker	Unknown	889496	889775	1906	-	NA	Tstart=995;Tend=1277;ID=RND-1_FAMILY-84;shortTE=F
CM029553.1	RepeatMasker	Unknown	889977	890238	2140	+	NA	Tstart=964;Tend=1227;ID=RND-3_FAMILY-549;shortTE=F
CM029553.1	RepeatMasker	Unknown	890240	890756	4215	-	NA	Tstart=997;Tend=1513;ID=RND-6_FAMILY-6551;shortTE=F
CM029553.1	RepeatMasker	LTR/Pao	891453	892174	4730	+	NA	Tstart=904;Tend=1681;ID=RND-4_FAMILY-53;shortTE=F
CM029553.1	RepeatMasker	Unknown	892873	893048	1419	+	NA	Tstart=2416;Tend=2592;ID=RND-1_FAMILY-306;shortTE=F
CM029553.1	RepeatMasker	Unknown	893519	893705	737	-	NA	Tstart=1148;Tend=1353;ID=RND-6_FAMILY-6331;shortTE=F
CM029553.1	RepeatMasker	LINE/RTE-RTE	893707	893810	675	-	NA	Tstart=670;Tend=771;ID=RND-6_FAMILY-2555;shortTE=F
CM029553.1	RepeatMasker	Unknown	893811	893986	912	-	NA	Tstart=948;Tend=1134;ID=RND-5_FAMILY-153;shortTE=F
CM029553.1	RepeatMasker	LINE/R1-LOA	894005	894202	1101	-	NA	Tstart=1166;Tend=1366;ID=RND-5_FAMILY-362;shortTE=F
CM029553.1	RepeatMasker	DNA/TcMar-Tc1	894672	895211	3148	-	NA	Tstart=990;Tend=1548;ID=RND-5_FAMILY-2848;shortTE=F
CM029553.1	RepeatMasker	Unknown	895260	895817	2424	+	NA	Tstart=958;Tend=1363;ID=RND-6_FAMILY-6556;shortTE=F;TEgroup=ctg_8|RND-6_FAMILY-6556|1
CM029553.1	RepeatMasker	Unknown	896355	896531	498	+	NA	Tstart=3609;Tend=4176;ID=RND-6_FAMILY-6534;shortTE=T;TEgroup=ctg_8|RND-6_FAMILY-6534|1
CM029553.1	RepeatMasker	Unknown	897528	897846	955	+	NA	Tstart=1814;Tend=1961;ID=RND-6_FAMILY-3739;shortTE=F
CM029553.1	RepeatMasker	Unknown	898606	898830	690	+	NA	Tstart=935;Tend=1157;ID=RND-6_FAMILY-7320;shortTE=F
CM029553.1	RepeatMasker	LTR/Gypsy	898844	899309	1714	+	NA	Tstart=218;Tend=656;ID=RND-1_FAMILY-777;shortTE=F
CM029553.1	RepeatMasker	Unknown	899440	899742	1758	-	NA	Tstart=1430;Tend=1732;ID=RND-6_FAMILY-652;shortTE=F
CM029553.1	RepeatMasker	Unknown	900810	901577	6585	-	NA	Tstart=920;Tend=1682;ID=RND-6_FAMILY-1669;shortTE=F
CM029553.1	RepeatMasker	Unknown	901688	901827	632	-	NA	Tstart=922;Tend=1076;ID=RND-6_FAMILY-5246;shortTE=F
CM029553.1	RepeatMasker	Unknown	901994	902128	575	+	NA	Tstart=1820;Tend=1951;ID=RND-5_FAMILY-1692;shortTE=F
CM029553.1	RepeatMasker	Unknown	902210	902331	834	-	NA	Tstart=4777;Tend=4895;ID=RND-5_FAMILY-318;shortTE=F
CM029553.1	RepeatMasker	LINE/I-Jockey	902658	903343	4428	+	NA	Tstart=200;Tend=885;ID=RND-5_FAMILY-1393;shortTE=F
CM029553.1	RepeatMasker	LINE/I-Jockey	903764	904236	2590	-	NA	Tstart=198;Tend=715;ID=RND-5_FAMILY-1393;shortTE=F
CM029553.1	RepeatMasker	Unknown	904305	904566	1688	+	NA	Tstart=816;Tend=1134;ID=RND-6_FAMILY-425;shortTE=F
CM029553.1	RepeatMasker	LINE/I-Jockey	904341	904598	1040	-	NA	Tstart=1247;Tend=1513;ID=RND-6_FAMILY-9435;shortTE=F
CM029553.1	RepeatMasker	Unknown	904562	904711	528	+	NA	Tstart=909;Tend=1051;ID=RND-1_FAMILY-801;shortTE=F
CM029553.1	RepeatMasker	Unknown	905041	905493	1688	+	NA	Tstart=937;Tend=1407;ID=RND-3_FAMILY-549;shortTE=F
CM029553.1	RepeatMasker	Unknown	906037	906148	574	+	NA	Tstart=1150;Tend=1257;ID=RND-1_FAMILY-209;shortTE=F
CM029553.1	RepeatMasker	Unknown	906397	906628	831	-	NA	Tstart=1219;Tend=1455;ID=RND-1_FAMILY-530;shortTE=F
CM029553.1	RepeatMasker	LTR/ERV1	906433	906629	1414	+	NA	Tstart=1092;Tend=1309;ID=RND-6_FAMILY-1988;shortTE=F
CM029553.1	RepeatMasker	Unknown	906868	907151	1893	+	NA	Tstart=940;Tend=1212;ID=RND-6_FAMILY-3981;shortTE=F
CM029553.1	RepeatMasker	Unknown	907180	907416	599	-	NA	Tstart=1701;Tend=1894;ID=RND-1_FAMILY-61;shortTE=F
CM029553.1	RepeatMasker	LINE/I-Jockey	907828	908494	4204	-	NA	Tstart=195;Tend=892;ID=RND-5_FAMILY-1393;shortTE=F
CM029553.1	RepeatMasker	Unknown	908571	908719	481	+	NA	Tstart=2053;Tend=2218;ID=RND-6_FAMILY-1439;shortTE=F
CM029553.1	RepeatMasker	Unknown	908732	909159	3120	+	NA	Tstart=859;Tend=1276;ID=RND-6_FAMILY-43;shortTE=F
CM029553.1	RepeatMasker	Unknown	909157	909517	1533	+	NA	Tstart=832;Tend=1260;ID=RND-1_FAMILY-234;shortTE=F
CM029553.1	RepeatMasker	Unknown	909534	909682	687	+	NA	Tstart=2054;Tend=2188;ID=RND-1_FAMILY-587;shortTE=F
CM029553.1	RepeatMasker	Unknown	909731	910759	6093	-	NA	Tstart=850;Tend=1882;ID=RND-5_FAMILY-775;shortTE=F
CM029553.1	RepeatMasker	Unknown	910849	911225	1789	+	NA	Tstart=1557;Tend=1945;ID=RND-1_FAMILY-180;shortTE=F
CM029553.1	RepeatMasker	DNA/TcMar-Tc1	911941	912357	1566	-	NA	Tstart=988;Tend=1405;ID=RND-2_FAMILY-37;shortTE=F
CM029553.1	RepeatMasker	DNA/hAT-Charlie	912358	912568	1647	+	NA	Tstart=956;Tend=1170;ID=RND-6_FAMILY-6777;shortTE=F
CM029553.1	RepeatMasker	DNA/TcMar-Tc1	912942	913843	5439	+	NA	Tstart=933;Tend=1864;ID=RND-4_FAMILY-361;shortTE=F
CM029553.1	RepeatMasker	Unknown	914209	914742	2258	-	NA	Tstart=905;Tend=1244;ID=RND-1_FAMILY-210;shortTE=F;TEgroup=ctg_8|RND-1_FAMILY-210|2
CM029553.1	RepeatMasker	Unknown	915028	915342	1429	-	NA	Tstart=786;Tend=1052;ID=RND-6_FAMILY-4920;shortTE=F
CM029553.1	RepeatMasker	LINE/RTE-X	915463	916211	5488	+	NA	Tstart=522;Tend=1268;ID=RND-6_FAMILY-1193;shortTE=F
CM029553.1	RepeatMasker	LINE/L2	916214	917135	8218	+	NA	Tstart=2239;Tend=3160;ID=RND-6_FAMILY-2396;shortTE=F
CM029553.1	RepeatMasker	LINE/RTE-X	917144	917247	768	+	NA	Tstart=1259;Tend=1360;ID=RND-6_FAMILY-1193;shortTE=F
CM029553.1	RepeatMasker	Unknown	917776	918149	2535	+	NA	Tstart=2331;Tend=2704;ID=RND-5_FAMILY-3309;shortTE=F
CM029553.1	RepeatMasker	Unknown	918727	919372	4134	-	NA	Tstart=922;Tend=1612;ID=RND-1_FAMILY-222;shortTE=F
CM029553.1	RepeatMasker	Unknown	919517	920058	1413	-	NA	Tstart=952;Tend=1376;ID=RND-1_FAMILY-371;shortTE=F;TEgroup=ctg_8|RND-1_FAMILY-371|1
CM029553.1	RepeatMasker	Unknown	920310	920617	2218	+	NA	Tstart=1070;Tend=1377;ID=RND-1_FAMILY-371;shortTE=F
CM029553.1	RepeatMasker	Unknown	920865	921214	1206	-	NA	Tstart=1900;Tend=2230;ID=RND-5_FAMILY-347;shortTE=F
CM029553.1	RepeatMasker	Unknown	921315	921416	452	-	NA	Tstart=1494;Tend=1585;ID=RND-1_FAMILY-304;shortTE=F
CM029553.1	RepeatMasker	Unknown	921589	922006	436	+	NA	Tstart=1660;Tend=2198;ID=RND-6_FAMILY-1097;shortTE=F;TEgroup=ctg_8|RND-6_FAMILY-1097|1
CM029553.1	RepeatMasker	Unknown	922025	922261	1119	-	NA	Tstart=967;Tend=1190;ID=RND-5_FAMILY-483;shortTE=F
CM029553.1	RepeatMasker	Unknown	922839	923111	1046	+	NA	Tstart=947;Tend=1226;ID=RND-1_FAMILY-198;shortTE=F
CM029553.1	RepeatMasker	Unknown	923547	923777	961	+	NA	Tstart=1922;Tend=2108;ID=RND-1_FAMILY-647;shortTE=F
CM029553.1	RepeatMasker	Unknown	923579	923778	1406	-	NA	Tstart=950;Tend=1166;ID=RND-5_FAMILY-1487;shortTE=F
CM029553.1	RepeatMasker	Unknown	923792	924153	1243	-	NA	Tstart=969;Tend=1364;ID=RND-6_FAMILY-7320;shortTE=F
CM029553.1	RepeatMasker	Unknown	924157	924470	1888	+	NA	Tstart=980;Tend=1505;ID=RND-1_FAMILY-541;shortTE=F;TEgroup=ctg_8|RND-1_FAMILY-541|2
CM029553.1	RepeatMasker	Unknown	924775	925041	1767	+	NA	Tstart=813;Tend=1188;ID=RND-6_FAMILY-425;shortTE=F
CM029553.1	RepeatMasker	Unknown	925493	925689	1457	-	NA	Tstart=1029;Tend=1222;ID=RND-1_FAMILY-621;shortTE=F
CM029553.1	RepeatMasker	Unknown	925731	925863	519	+	NA	Tstart=886;Tend=1022;ID=RND-1_FAMILY-42;shortTE=F
CM029553.1	RepeatMasker	Unknown	925929	926095	739	-	NA	Tstart=593;Tend=764;ID=RND-1_FAMILY-179;shortTE=F
CM029553.1	RepeatMasker	Unknown	926104	926411	917	+	NA	Tstart=1647;Tend=1797;ID=RND-1_FAMILY-244;shortTE=F;TEgroup=ctg_8|RND-1_FAMILY-244|1
CM029553.1	RepeatMasker	Unknown	926586	927316	1598	+	NA	Tstart=889;Tend=1757;ID=RND-1_FAMILY-298;shortTE=F;TEgroup=ctg_8|RND-1_FAMILY-298|1
CM029553.1	RepeatMasker	Unknown	927312	927414	666	-	NA	Tstart=1231;Tend=1336;ID=RND-6_FAMILY-2652;shortTE=F
CM029553.1	RepeatMasker	Unknown	927623	927842	580	-	NA	Tstart=1059;Tend=1270;ID=RND-1_FAMILY-209;shortTE=F
CM029553.1	RepeatMasker	Unknown	928124	928401	813	+	NA	Tstart=903;Tend=1098;ID=RND-6_FAMILY-6200;shortTE=F;TEgroup=ctg_8|RND-6_FAMILY-6200|1
CM029553.1	RepeatMasker	Unknown	928778	928993	1195	-	NA	Tstart=933;Tend=1166;ID=RND-6_FAMILY-41;shortTE=F
CM029553.1	RepeatMasker	Unknown	929111	929338	1475	+	NA	Tstart=967;Tend=1192;ID=RND-6_FAMILY-2755;shortTE=F
CM029553.1	RepeatMasker	Unknown	929421	929737	2407	-	NA	Tstart=1452;Tend=1757;ID=RND-1_FAMILY-298;shortTE=F
CM029553.1	RepeatMasker	Unknown	930140	930695	3997	-	NA	Tstart=893;Tend=1461;ID=RND-1_FAMILY-298;shortTE=F
CM029553.1	RepeatMasker	Unknown	930891	931036	504	-	NA	Tstart=1512;Tend=1642;ID=RND-5_FAMILY-273;shortTE=F
CM029553.1	RepeatMasker	Unknown	931394	932244	6949	-	NA	Tstart=818;Tend=1671;ID=RND-6_FAMILY-49;shortTE=F;TEgroup=ctg_8|RND-6_FAMILY-49|2
CM029553.1	RepeatMasker	Unknown	932332	933186	6671	-	NA	Tstart=928;Tend=1775;ID=RND-1_FAMILY-400;shortTE=F
CM029553.1	RepeatMasker	Unknown	933418	933628	1573	-	NA	Tstart=907;Tend=1125;ID=RND-6_FAMILY-425;shortTE=F
CM029553.1	RepeatMasker	Unknown	933422	933658	1026	+	NA	Tstart=920;Tend=1157;ID=RND-5_FAMILY-866;shortTE=F
CM029553.1	RepeatMasker	Unknown	934143	934335	849	-	NA	Tstart=902;Tend=1093;ID=RND-6_FAMILY-4614;shortTE=F
CM029553.1	RepeatMasker	Unknown	934602	934852	1090	-	NA	Tstart=924;Tend=1171;ID=RND-6_FAMILY-5246;shortTE=F
CM029553.1	RepeatMasker	LINE/RTE-X	934939	935171	1232	-	NA	Tstart=1028;Tend=1249;ID=RND-6_FAMILY-1289;shortTE=F
CM029553.1	RepeatMasker	Unknown	935176	935612	2369	+	NA	Tstart=1968;Tend=2390;ID=RND-5_FAMILY-727;shortTE=F
CM029553.1	RepeatMasker	Unknown	936280	936400	594	+	NA	Tstart=789;Tend=908;ID=RND-1_FAMILY-299;shortTE=F
CM029553.1	RepeatMasker	LTR/Gypsy	936618	936926	2006	-	NA	Tstart=357;Tend=656;ID=RND-1_FAMILY-777;shortTE=F
CM029553.1	RepeatMasker	LINE/L2	937013	938802	4901	+	NA	Tstart=380;Tend=2155;ID=RND-5_FAMILY-1962;shortTE=F
CM029553.1	RepeatMasker	Unknown	939295	940455	6283	-	NA	Tstart=861;Tend=2055;ID=RND-5_FAMILY-5142;shortTE=F
CM029553.1	RepeatMasker	LINE/L2	940457	941263	4820	+	NA	Tstart=767;Tend=1570;ID=RND-1_FAMILY-360;shortTE=F
CM029553.1	RepeatMasker	Unknown	941371	941632	1317	-	NA	Tstart=864;Tend=1125;ID=RND-6_FAMILY-425;shortTE=F
CM029553.1	RepeatMasker	Unknown	941374	941860	1751	+	NA	Tstart=575;Tend=1228;ID=RND-6_FAMILY-5676;shortTE=F
CM029553.1	RepeatMasker	Unknown	941861	941972	430	+	NA	Tstart=1364;Tend=1470;ID=RND-1_FAMILY-247;shortTE=F
CM029553.1	RepeatMasker	Unknown	942797	943420	4537	-	NA	Tstart=950;Tend=1585;ID=RND-1_FAMILY-343;shortTE=F
CM029553.1	RepeatMasker	DNA/TcMar-Fot1	943613	943738	758	-	NA	Tstart=2096;Tend=2228;ID=RND-6_FAMILY-6881;shortTE=F
CM029553.1	RepeatMasker	LTR/ERV1	943741	943957	1731	-	NA	Tstart=1090;Tend=1306;ID=RND-6_FAMILY-1988;shortTE=F
CM029553.1	RepeatMasker	Unknown	944430	944594	421	+	NA	Tstart=1044;Tend=1206;ID=RND-1_FAMILY-152;shortTE=F
CM029553.1	RepeatMasker	Unknown	944963	945179	1555	-	NA	Tstart=906;Tend=1130;ID=RND-6_FAMILY-425;shortTE=F
CM029553.1	RepeatMasker	DNA/TcMar-Tc1	946115	947030	4687	-	NA	Tstart=895;Tend=1783;ID=RND-4_FAMILY-109;shortTE=F
CM029553.1	RepeatMasker	Unknown	947292	947475	620	+	NA	Tstart=2610;Tend=2828;ID=RND-5_FAMILY-1211;shortTE=F
CM029553.1	RepeatMasker	LINE/L2	948123	948378	413	-	NA	Tstart=2724;Tend=2961;ID=RND-5_FAMILY-1010;shortTE=F
CM029553.1	RepeatMasker	RC/Helitron	948677	949250	4739	+	NA	Tstart=1115;Tend=1690;ID=RND-4_FAMILY-36;shortTE=F
CM029553.1	RepeatMasker	Unknown	949316	949846	3047	-	NA	Tstart=626;Tend=1140;ID=RND-1_FAMILY-599;shortTE=F
CM029553.1	RepeatMasker	Unknown	949868	951636	1658	-	NA	Tstart=671;Tend=2618;ID=RND-5_FAMILY-612;shortTE=F;TEgroup=ctg_8|RND-5_FAMILY-612|1
CM029553.1	RepeatMasker	Unknown	951982	952350	2655	-	NA	Tstart=1498;Tend=1854;ID=RND-1_FAMILY-304;shortTE=F
CM029553.1	RepeatMasker	Unknown	952351	953148	5368	-	NA	Tstart=1829;Tend=2592;ID=RND-1_FAMILY-306;shortTE=F
CM029553.1	RepeatMasker	Unknown	953148	953394	1270	-	NA	Tstart=840;Tend=1104;ID=RND-1_FAMILY-347;shortTE=F
CM029553.1	RepeatMasker	Unknown	953509	954190	4678	-	NA	Tstart=923;Tend=1615;ID=RND-1_FAMILY-222;shortTE=F
CM029553.1	RepeatMasker	Unknown	954191	954653	3200	-	NA	Tstart=899;Tend=1381;ID=RND-1_FAMILY-304;shortTE=F
CM029553.1	RepeatMasker	Unknown	955343	955633	1424	+	NA	Tstart=468;Tend=739;ID=RND-6_FAMILY-5627;shortTE=F
CM029553.1	RepeatMasker	Unknown	955917	956185	1133	+	NA	Tstart=1416;Tend=1675;ID=RND-6_FAMILY-1434;shortTE=F
CM029553.1	RepeatMasker	Unknown	956189	956966	5431	-	NA	Tstart=966;Tend=1749;ID=RND-1_FAMILY-489;shortTE=F
CM029553.1	RepeatMasker	Unknown	957010	957222	984	+	NA	Tstart=212;Tend=426;ID=RND-1_FAMILY-293;shortTE=F
CM029553.1	RepeatMasker	Unknown	957872	958736	4880	-	NA	Tstart=794;Tend=2155;ID=RND-1_FAMILY-501;shortTE=F;TEgroup=ctg_8|RND-1_FAMILY-501|1
CM029553.1	RepeatMasker	Unknown	959078	959246	522	+	NA	Tstart=1829;Tend=1986;ID=RND-6_FAMILY-3929;shortTE=F
CM029553.1	RepeatMasker	Unknown	959414	959547	525	+	NA	Tstart=2038;Tend=2146;ID=RND-5_FAMILY-916;shortTE=F
CM029553.1	RepeatMasker	Unknown	959559	959993	1503	+	NA	Tstart=1372;Tend=1761;ID=RND-1_FAMILY-56;shortTE=F
CM029553.1	RepeatMasker	RC/Helitron	960296	961149	7017	+	NA	Tstart=866;Tend=1732;ID=RND-4_FAMILY-36;shortTE=F
CM029553.1	RepeatMasker	DNA/Academ-1	961294	961644	1023	+	NA	Tstart=2304;Tend=2613;ID=RND-6_FAMILY-3432;shortTE=F
CM029553.1	RepeatMasker	Unknown	962124	962258	492	-	NA	Tstart=939;Tend=1052;ID=RND-1_FAMILY-801;shortTE=F
CM029553.1	RepeatMasker	DNA/Academ-1	962168	962357	541	+	NA	Tstart=1651;Tend=1860;ID=RND-6_FAMILY-2507;shortTE=F
CM029553.1	RepeatMasker	Unknown	962801	963013	1370	+	NA	Tstart=943;Tend=1138;ID=RND-6_FAMILY-425;shortTE=F
CM029553.1	RepeatMasker	Unknown	963751	964154	778	+	NA	Tstart=957;Tend=1107;ID=RND-6_FAMILY-1939;shortTE=F;TEgroup=ctg_8|RND-6_FAMILY-1939|1
CM029553.1	RepeatMasker	Unknown	965497	965690	1373	-	NA	Tstart=915;Tend=1104;ID=RND-6_FAMILY-656;shortTE=F
CM029553.1	RepeatMasker	Unknown	965934	966093	520	-	NA	Tstart=909;Tend=1061;ID=RND-1_FAMILY-801;shortTE=F
CM029553.1	RepeatMasker	Unknown	966015	966145	656	+	NA	Tstart=2350;Tend=2478;ID=RND-1_FAMILY-56;shortTE=F
CM029553.1	RepeatMasker	Unknown	966721	967206	2653	+	NA	Tstart=5181;Tend=6046;ID=RND-1_FAMILY-108;shortTE=F;TEgroup=ctg_8|RND-1_FAMILY-108|3
CM029553.1	RepeatMasker	Unknown	967512	967762	962	-	NA	Tstart=1686;Tend=1938;ID=RND-6_FAMILY-35;shortTE=F
CM029553.1	RepeatMasker	LTR/ERV1	967545	967760	1576	+	NA	Tstart=1090;Tend=1305;ID=RND-6_FAMILY-1988;shortTE=F
CM029553.1	RepeatMasker	Unknown	969046	969294	536	+	NA	Tstart=938;Tend=1130;ID=RND-6_FAMILY-3366;shortTE=F
CM029553.1	RepeatMasker	Unknown	969304	969608	877	-	NA	Tstart=1059;Tend=1329;ID=RND-6_FAMILY-7320;shortTE=F
CM029553.1	RepeatMasker	Unknown	969687	969847	949	-	NA	Tstart=926;Tend=1126;ID=RND-1_FAMILY-90;shortTE=F
CM029553.1	RepeatMasker	Unknown	970743	970958	1125	+	NA	Tstart=998;Tend=1191;ID=RND-6_FAMILY-6551;shortTE=F
CM029553.1	RepeatMasker	Unknown	972644	972859	1458	-	NA	Tstart=906;Tend=1122;ID=RND-6_FAMILY-425;shortTE=F
CM029553.1	RepeatMasker	Unknown	972898	973856	3079	+	NA	Tstart=838;Tend=2206;ID=RND-1_FAMILY-347;shortTE=F;TEgroup=ctg_8|RND-1_FAMILY-347|1
CM029553.1	RepeatMasker	Unknown	974153	974329	1412	+	NA	Tstart=2416;Tend=2593;ID=RND-1_FAMILY-306;shortTE=F
CM029553.1	RepeatMasker	Unknown	974500	974779	445	+	NA	Tstart=813;Tend=1659;ID=RND-6_FAMILY-49;shortTE=F;TEgroup=ctg_8|RND-6_FAMILY-49|3
CM029553.1	RepeatMasker	Unknown	974871	975458	4166	+	NA	Tstart=1057;Tend=1641;ID=RND-6_FAMILY-49;shortTE=F
CM029553.1	RepeatMasker	Unknown	975990	976202	1731	-	NA	Tstart=909;Tend=1121;ID=RND-6_FAMILY-425;shortTE=F
CM029553.1	RepeatMasker	Unknown	976676	977621	7195	-	NA	Tstart=931;Tend=1886;ID=RND-6_FAMILY-1216;shortTE=F
CM029553.1	RepeatMasker	Unknown	977923	978142	1057	+	NA	Tstart=226;Tend=477;ID=RND-5_FAMILY-153;shortTE=F
CM029553.1	RepeatMasker	Unknown	977956	978597	1624	-	NA	Tstart=817;Tend=1483;ID=RND-4_FAMILY-12;shortTE=F
CM029553.1	RepeatMasker	LTR/ERV1	980735	980867	1057	-	NA	Tstart=1090;Tend=1222;ID=RND-6_FAMILY-1988;shortTE=F
CM029553.1	RepeatMasker	Unknown	981357	981525	438	-	NA	Tstart=909;Tend=1060;ID=RND-1_FAMILY-801;shortTE=F
CM029553.1	RepeatMasker	Unknown	981435	981570	551	+	NA	Tstart=2348;Tend=2471;ID=RND-1_FAMILY-56;shortTE=F
CM029553.1	RepeatMasker	Unknown	981930	982203	1226	-	NA	Tstart=3644;Tend=3905;ID=RND-1_FAMILY-585;shortTE=F
CM029553.1	RepeatMasker	Unknown	983593	983716	710	-	NA	Tstart=1177;Tend=1270;ID=RND-5_FAMILY-2829;shortTE=F
CM029553.1	RepeatMasker	Unknown	983790	983933	746	+	NA	Tstart=929;Tend=1069;ID=RND-6_FAMILY-656;shortTE=F
CM029553.1	RepeatMasker	Unknown	984617	984883	1497	-	NA	Tstart=956;Tend=1169;ID=RND-5_FAMILY-1487;shortTE=F
CM029553.1	RepeatMasker	RC/Helitron	984841	985681	6718	-	NA	Tstart=1368;Tend=2194;ID=RND-4_FAMILY-19;shortTE=F
CM029553.1	RepeatMasker	Unknown	986254	986510	1966	-	NA	Tstart=916;Tend=1163;ID=RND-6_FAMILY-3469;shortTE=F
CM029553.1	RepeatMasker	Unknown	986605	986750	745	-	NA	Tstart=876;Tend=1021;ID=RND-5_FAMILY-153;shortTE=F
CM029553.1	RepeatMasker	Unknown	989133	989244	475	-	NA	Tstart=925;Tend=1044;ID=RND-1_FAMILY-801;shortTE=F
CM029553.1	RepeatMasker	Unknown	989254	989506	774	-	NA	Tstart=921;Tend=1197;ID=RND-4_FAMILY-1013;shortTE=F
CM029553.1	RepeatMasker	Unknown	989722	989966	1867	-	NA	Tstart=920;Tend=1168;ID=RND-6_FAMILY-3469;shortTE=F
CM029553.1	RepeatMasker	Unknown	992774	992959	744	-	NA	Tstart=761;Tend=969;ID=RND-6_FAMILY-2231;shortTE=F
CM029553.1	RepeatMasker	Unknown	994123	995026	609	+	NA	Tstart=1223;Tend=2802;ID=RND-6_FAMILY-4876;shortTE=F;TEgroup=ctg_8|RND-6_FAMILY-4876|3
CM029553.1	RepeatMasker	Unknown	994245	994362	702	-	NA	Tstart=2821;Tend=2914;ID=RND-6_FAMILY-4261;shortTE=F
CM029553.1	RepeatMasker	LINE/L2	995669	995960	1819	+	NA	Tstart=5430;Tend=5716;ID=RND-5_FAMILY-10;shortTE=F
CM029553.1	RepeatMasker	SINE	996359	996607	1407	+	NA	Tstart=811;Tend=1054;ID=RND-6_FAMILY-1645;shortTE=F
CM029553.1	RepeatMasker	Unknown	996397	996607	1433	-	NA	Tstart=817;Tend=1030;ID=RND-4_FAMILY-12;shortTE=F
CM029553.1	RepeatMasker	Unknown	999316	999678	1174	+	NA	Tstart=1016;Tend=1358;ID=RND-6_FAMILY-2652;shortTE=F
CM029553.1	RepeatMasker	Unknown	1001296	1001702	938	+	NA	Tstart=822;Tend=1103;ID=RND-4_FAMILY-875;shortTE=F;TEgroup=ctg_8|RND-4_FAMILY-875|1
CM029553.1	RepeatMasker	Unknown	1001704	1002241	3840	-	NA	Tstart=1179;Tend=1736;ID=RND-6_FAMILY-1216;shortTE=F
CM029553.1	RepeatMasker	Unknown	1002260	1002439	706	-	NA	Tstart=492;Tend=660;ID=RND-6_FAMILY-7922;shortTE=F
CM029553.1	RepeatMasker	Unknown	1003512	1003730	1523	-	NA	Tstart=956;Tend=1174;ID=RND-1_FAMILY-232;shortTE=F
CM029553.1	RepeatMasker	DNA/TcMar-Tc1	1004109	1004613	2125	-	NA	Tstart=976;Tend=1463;ID=RND-6_FAMILY-3599;shortTE=F
CM029553.1	RepeatMasker	Unknown	1004627	1004850	902	-	NA	Tstart=504;Tend=730;ID=RND-6_FAMILY-1035;shortTE=F
CM029553.1	RepeatMasker	Unknown	1004921	1005049	617	+	NA	Tstart=960;Tend=1086;ID=RND-1_FAMILY-343;shortTE=F
CM029553.1	RepeatMasker	Unknown	1005526	1005693	549	+	NA	Tstart=951;Tend=1106;ID=RND-1_FAMILY-35;shortTE=F
CM029553.1	RepeatMasker	DNA/Academ-1	1005967	1006093	449	-	NA	Tstart=996;Tend=1122;ID=RND-5_FAMILY-346;shortTE=F
CM029553.1	RepeatMasker	Unknown	1006741	1006856	634	-	NA	Tstart=1486;Tend=1601;ID=RND-1_FAMILY-343;shortTE=F
CM029553.1	RepeatMasker	Unknown	1006858	1007059	1177	+	NA	Tstart=918;Tend=1120;ID=RND-6_FAMILY-656;shortTE=F
CM029553.1	RepeatMasker	Unknown	1007140	1007296	708	-	NA	Tstart=1007;Tend=1174;ID=RND-1_FAMILY-843;shortTE=F
CM029553.1	RepeatMasker	DNA/hAT-Charlie	1008117	1008322	1279	+	NA	Tstart=953;Tend=1171;ID=RND-6_FAMILY-6777;shortTE=F
CM029553.1	RepeatMasker	Unknown	1008349	1008464	417	+	NA	Tstart=1632;Tend=1749;ID=RND-1_FAMILY-753;shortTE=F
CM029553.1	RepeatMasker	Unknown	1008805	1009047	1284	+	NA	Tstart=1960;Tend=2195;ID=RND-5_FAMILY-727;shortTE=F
CM029553.1	RepeatMasker	Unknown	1009128	1009237	548	-	NA	Tstart=1120;Tend=1239;ID=RND-4_FAMILY-875;shortTE=F
CM029553.1	RepeatMasker	RC/Helitron	1009306	1009741	2752	+	NA	Tstart=924;Tend=1368;ID=RND-4_FAMILY-19;shortTE=F
CM029553.1	RepeatMasker	Unknown	1009748	1010054	571	-	NA	Tstart=828;Tend=1124;ID=RND-4_FAMILY-875;shortTE=F
CM029553.1	RepeatMasker	Unknown	1010391	1010707	2582	-	NA	Tstart=852;Tend=1169;ID=RND-6_FAMILY-41;shortTE=F
CM029553.1	RepeatMasker	DNA/TcMar-Tc1	1012144	1012247	522	+	NA	Tstart=1154;Tend=1253;ID=RND-6_FAMILY-12238;shortTE=F
CM029553.1	RepeatMasker	LINE/RTE-X	1012408	1012699	699	-	NA	Tstart=750;Tend=3793;ID=RND-5_FAMILY-1062;shortTE=T;TEgroup=ctg_8|RND-5_FAMILY-1062|1
CM029553.1	RepeatMasker	Unknown	1012722	1012868	627	-	NA	Tstart=1113;Tend=1250;ID=RND-6_FAMILY-1297;shortTE=F
CM029553.1	RepeatMasker	Unknown	1012764	1012907	625	+	NA	Tstart=1035;Tend=1189;ID=RND-1_FAMILY-139;shortTE=F
CM029553.1	RepeatMasker	Unknown	1012916	1013374	1671	+	NA	Tstart=856;Tend=1166;ID=RND-5_FAMILY-1487;shortTE=F
CM029553.1	RepeatMasker	Unknown	1013488	1013678	639	-	NA	Tstart=1010;Tend=1203;ID=RND-6_FAMILY-118;shortTE=F
CM029553.1	RepeatMasker	Unknown	1014791	1015469	4031	+	NA	Tstart=923;Tend=1613;ID=RND-1_FAMILY-222;shortTE=F
CM029553.1	RepeatMasker	Unknown	1015536	1016344	2981	+	NA	Tstart=928;Tend=1772;ID=RND-1_FAMILY-400;shortTE=F
CM029553.1	RepeatMasker	Unknown	1016961	1017276	905	-	NA	Tstart=1478;Tend=1808;ID=RND-1_FAMILY-232;shortTE=F
CM029553.1	RepeatMasker	DNA/hAT-Charlie	1017065	1017269	1349	+	NA	Tstart=956;Tend=1169;ID=RND-6_FAMILY-6777;shortTE=F
CM029553.1	RepeatMasker	Unknown	1018686	1018787	596	-	NA	Tstart=2817;Tend=2918;ID=RND-6_FAMILY-4261;shortTE=F
CM029553.1	RepeatMasker	Unknown	1019185	1019626	2393	-	NA	Tstart=884;Tend=1363;ID=RND-1_FAMILY-204;shortTE=F
CM029553.1	RepeatMasker	Unknown	1019823	1020273	2712	+	NA	Tstart=1961;Tend=2390;ID=RND-5_FAMILY-727;shortTE=F
CM029553.1	RepeatMasker	Unknown	1020399	1020535	490	+	NA	Tstart=934;Tend=1059;ID=RND-1_FAMILY-801;shortTE=F
CM029553.1	RepeatMasker	Unknown	1021366	1021606	1323	+	NA	Tstart=909;Tend=1122;ID=RND-6_FAMILY-425;shortTE=F
CM029553.1	RepeatMasker	DNA/hAT-Charlie	1021984	1022207	1373	+	NA	Tstart=953;Tend=1176;ID=RND-6_FAMILY-6777;shortTE=F
CM029553.1	RepeatMasker	Unknown	1022490	1022723	1277	-	NA	Tstart=938;Tend=1174;ID=RND-6_FAMILY-7320;shortTE=F
CM029553.1	RepeatMasker	Unknown	1023739	1024705	6985	+	NA	Tstart=917;Tend=1896;ID=RND-5_FAMILY-2820;shortTE=F
CM029553.1	RepeatMasker	Unknown	1024724	1025094	858	+	NA	Tstart=599;Tend=935;ID=RND-6_FAMILY-1561;shortTE=F
CM029553.1	RepeatMasker	Unknown	1025334	1025447	688	-	NA	Tstart=2805;Tend=2917;ID=RND-6_FAMILY-4261;shortTE=F
CM029553.1	RepeatMasker	Unknown	1025933	1027346	10761	-	NA	Tstart=875;Tend=2268;ID=RND-1_FAMILY-277;shortTE=F
CM029553.1	RepeatMasker	Unknown	1027405	1029692	17670	-	NA	Tstart=1210;Tend=3505;ID=RND-6_FAMILY-7265;shortTE=F
CM029553.1	RepeatMasker	Unknown	1029691	1030140	3991	-	NA	Tstart=979;Tend=1432;ID=RND-1_FAMILY-576;shortTE=F
CM029553.1	RepeatMasker	LINE/L2	1032460	1032565	494	-	NA	Tstart=2032;Tend=2137;ID=RND-5_FAMILY-2587;shortTE=F
CM029553.1	RepeatMasker	DNA	1033548	1033933	2749	-	NA	Tstart=922;Tend=1356;ID=RND-1_FAMILY-196;shortTE=F
CM029553.1	RepeatMasker	DNA/TcMar-Tc1	1033934	1034465	3115	+	NA	Tstart=972;Tend=1532;ID=RND-6_FAMILY-3373;shortTE=F
CM029553.1	RepeatMasker	Unknown	1034747	1034987	1540	+	NA	Tstart=948;Tend=1162;ID=RND-5_FAMILY-1487;shortTE=F
CM029553.1	RepeatMasker	LTR/Copia	1035065	1035288	667	+	NA	Tstart=1438;Tend=1675;ID=RND-5_FAMILY-736;shortTE=F
CM029553.1	RepeatMasker	Unknown	1035072	1035345	526	+	NA	Tstart=1000;Tend=1275;ID=RND-6_FAMILY-118;shortTE=F
CM029553.1	RepeatMasker	Unknown	1035299	1035547	1689	-	NA	Tstart=906;Tend=1124;ID=RND-6_FAMILY-425;shortTE=F
CM029553.1	RepeatMasker	Unknown	1036007	1036250	1498	-	NA	Tstart=909;Tend=1120;ID=RND-6_FAMILY-425;shortTE=F
CM029553.1	RepeatMasker	RC/Helitron	1036299	1037094	5552	+	NA	Tstart=1361;Tend=2185;ID=RND-4_FAMILY-19;shortTE=F
CM029553.1	RepeatMasker	LINE/I-Jockey	1037223	1040270	3174	-	NA	Tstart=1;Tend=2753;ID=VINGI-29_LMI;shortTE=F
CM029553.1	RepeatMasker	Unknown	1040355	1040552	695	-	NA	Tstart=2296;Tend=2480;ID=RND-1_FAMILY-56;shortTE=F
CM029553.1	RepeatMasker	Unknown	1040987	1041119	716	-	NA	Tstart=2348;Tend=2478;ID=RND-1_FAMILY-56;shortTE=F
CM029553.1	RepeatMasker	LTR/Copia	1041216	1041427	618	+	NA	Tstart=1447;Tend=1675;ID=RND-5_FAMILY-736;shortTE=F
CM029553.1	RepeatMasker	Unknown	1041425	1041670	1643	+	NA	Tstart=905;Tend=1122;ID=RND-6_FAMILY-425;shortTE=F
CM029553.1	RepeatMasker	Unknown	1042644	1042777	766	-	NA	Tstart=1715;Tend=1850;ID=RND-1_FAMILY-797;shortTE=F
CM029553.1	RepeatMasker	Unknown	1042805	1042922	631	-	NA	Tstart=2896;Tend=3013;ID=RND-5_FAMILY-3065;shortTE=F
CM029553.1	RepeatMasker	Unknown	1042932	1044204	10639	+	NA	Tstart=762;Tend=2041;ID=RND-5_FAMILY-655;shortTE=F
CM029553.1	RepeatMasker	LTR/Copia	1045694	1045909	756	-	NA	Tstart=1446;Tend=1675;ID=RND-5_FAMILY-736;shortTE=F
CM029553.1	RepeatMasker	Unknown	1046634	1046804	529	+	NA	Tstart=965;Tend=1133;ID=RND-6_FAMILY-5056;shortTE=F
CM029553.1	RepeatMasker	Unknown	1047366	1047520	608	-	NA	Tstart=1829;Tend=1983;ID=RND-6_FAMILY-3929;shortTE=F
CM029553.1	RepeatMasker	Unknown	1048383	1048485	498	+	NA	Tstart=1935;Tend=2040;ID=RND-1_FAMILY-801;shortTE=F
CM029553.1	RepeatMasker	DNA/Academ-1	1048401	1048513	483	+	NA	Tstart=1017;Tend=1123;ID=RND-5_FAMILY-346;shortTE=F
CM029553.1	RepeatMasker	Unknown	1049033	1049934	2979	+	NA	Tstart=1349;Tend=2119;ID=RND-6_FAMILY-6551;shortTE=F
CM029553.1	RepeatMasker	Unknown	1050575	1050686	404	+	NA	Tstart=2649;Tend=2759;ID=RND-6_FAMILY-3090;shortTE=F
CM029553.1	RepeatMasker	Unknown	1051668	1051836	710	+	NA	Tstart=1156;Tend=1344;ID=RND-1_FAMILY-75;shortTE=F
CM029553.1	RepeatMasker	Unknown	1053714	1054014	1542	+	NA	Tstart=1962;Tend=2247;ID=RND-5_FAMILY-727;shortTE=F
CM029553.1	RepeatMasker	DNA/Crypton-I	1054104	1054749	4864	-	NA	Tstart=842;Tend=1537;ID=RND-5_FAMILY-366;shortTE=F
CM029553.1	RepeatMasker	DNA/Crypton-I	1054747	1055221	4321	+	NA	Tstart=836;Tend=1310;ID=RND-1_FAMILY-254;shortTE=F
CM029553.1	RepeatMasker	LTR/Gypsy	1055648	1055986	518	-	NA	Tstart=76;Tend=341;ID=GYPSY-600_AA-I;shortTE=F
CM029553.1	RepeatMasker	LINE/L2	1057440	1057693	1087	-	NA	Tstart=1770;Tend=2021;ID=RND-6_FAMILY-6312;shortTE=F
CM029553.1	RepeatMasker	Unknown	1057706	1057906	899	-	NA	Tstart=1869;Tend=2667;ID=RND-1_FAMILY-232;shortTE=F
CM029553.1	RepeatMasker	Unknown	1057907	1058132	1653	+	NA	Tstart=906;Tend=1129;ID=RND-6_FAMILY-425;shortTE=F
CM029553.1	RepeatMasker	Unknown	1058133	1058347	899	-	NA	Tstart=1003;Tend=1868;ID=RND-1_FAMILY-232;shortTE=F
CM029553.1	RepeatMasker	Unknown	1058829	1058967	565	-	NA	Tstart=982;Tend=1118;ID=RND-1_FAMILY-532;shortTE=F
CM029553.1	RepeatMasker	Unknown	1059439	1059605	579	+	NA	Tstart=2828;Tend=2912;ID=RND-6_FAMILY-4261;shortTE=F
CM029553.1	RepeatMasker	SINE	1059782	1059953	932	-	NA	Tstart=865;Tend=1041;ID=RND-6_FAMILY-1645;shortTE=F
CM029553.1	RepeatMasker	Unknown	1061753	1062055	2492	+	NA	Tstart=747;Tend=1032;ID=RND-4_FAMILY-349;shortTE=F
CM029553.1	RepeatMasker	Unknown	1062307	1062518	1651	+	NA	Tstart=1031;Tend=1238;ID=RND-1_FAMILY-198;shortTE=F
CM029553.1	RepeatMasker	DNA/Academ-1	1062587	1062773	500	+	NA	Tstart=1668;Tend=1857;ID=RND-6_FAMILY-2507;shortTE=F
CM029553.1	RepeatMasker	LTR/ERV1	1062874	1063086	1460	-	NA	Tstart=847;Tend=1059;ID=RND-6_FAMILY-1988;shortTE=F
CM029553.1	RepeatMasker	Unknown	1063593	1063945	2611	-	NA	Tstart=865;Tend=1230;ID=RND-6_FAMILY-1297;shortTE=F
CM029553.1	RepeatMasker	Unknown	1064115	1064495	2487	+	NA	Tstart=951;Tend=1369;ID=RND-1_FAMILY-371;shortTE=F
CM029553.1	RepeatMasker	Unknown	1065315	1065437	688	-	NA	Tstart=2825;Tend=2914;ID=RND-6_FAMILY-4261;shortTE=F
CM029553.1	RepeatMasker	Unknown	1065997	1066179	752	+	NA	Tstart=1512;Tend=1655;ID=RND-5_FAMILY-273;shortTE=F
CM029553.1	RepeatMasker	LINE/L2	1067081	1067221	672	-	NA	Tstart=4805;Tend=4948;ID=RND-1_FAMILY-157;shortTE=F
CM029553.1	RepeatMasker	Unknown	1067238	1067509	1165	+	NA	Tstart=518;Tend=812;ID=RND-5_FAMILY-3309;shortTE=F
CM029553.1	RepeatMasker	Unknown	1067545	1067868	2005	+	NA	Tstart=729;Tend=1049;ID=RND-6_FAMILY-1374;shortTE=F
CM029553.1	RepeatMasker	LINE/L2	1067924	1068132	1261	-	NA	Tstart=4810;Tend=5018;ID=RND-5_FAMILY-714;shortTE=F
CM029553.1	RepeatMasker	LINE/L2	1068620	1068835	1303	-	NA	Tstart=6774;Tend=6991;ID=RND-5_FAMILY-587;shortTE=F
CM029553.1	RepeatMasker	Unknown	1068932	1069056	585	+	NA	Tstart=669;Tend=811;ID=RND-6_FAMILY-1375;shortTE=F
CM029553.1	RepeatMasker	Unknown	1069064	1069292	1046	+	NA	Tstart=703;Tend=949;ID=RND-6_FAMILY-1374;shortTE=F
CM029553.1	RepeatMasker	DNA/hAT-Charlie	1069764	1070010	1472	+	NA	Tstart=939;Tend=1179;ID=RND-6_FAMILY-6777;shortTE=F
CM029553.1	RepeatMasker	Unknown	1069781	1070065	1052	+	NA	Tstart=270;Tend=545;ID=RND-1_FAMILY-204;shortTE=F
CM029553.1	RepeatMasker	Unknown	1070915	1071399	2058	-	NA	Tstart=1389;Tend=1891;ID=RND-5_FAMILY-2820;shortTE=F
CM029553.1	RepeatMasker	Unknown	1071702	1072038	1621	+	NA	Tstart=181;Tend=1205;ID=RND-6_FAMILY-1561;shortTE=F
CM029553.1	RepeatMasker	SINE	1072039	1072279	1228	-	NA	Tstart=1429;Tend=1667;ID=RND-6_FAMILY-1645;shortTE=F
CM029553.1	RepeatMasker	Unknown	1072647	1072896	989	+	NA	Tstart=994;Tend=1250;ID=RND-1_FAMILY-712;shortTE=F
CM029553.1	RepeatMasker	Unknown	1072909	1073089	488	-	NA	Tstart=845;Tend=1038;ID=RND-3_FAMILY-190;shortTE=F
CM029553.1	RepeatMasker	Unknown	1073712	1073957	893	-	NA	Tstart=2167;Tend=2420;ID=RND-1_FAMILY-150;shortTE=F
CM029553.1	RepeatMasker	DNA/hAT-Charlie	1073739	1073955	1662	-	NA	Tstart=959;Tend=1175;ID=RND-6_FAMILY-6777;shortTE=F
CM029553.1	RepeatMasker	Unknown	1073742	1073981	1648	+	NA	Tstart=1656;Tend=1893;ID=RND-4_FAMILY-875;shortTE=F
CM029553.1	RepeatMasker	Unknown	1074162	1074264	692	+	NA	Tstart=2821;Tend=2911;ID=RND-6_FAMILY-4261;shortTE=F
CM029553.1	RepeatMasker	Unknown	1074167	1074277	417	-	NA	Tstart=2309;Tend=2410;ID=RND-5_FAMILY-441;shortTE=F
CM029553.1	RepeatMasker	Unknown	1075073	1075219	483	+	NA	Tstart=901;Tend=1046;ID=RND-6_FAMILY-1277;shortTE=F
CM029553.1	RepeatMasker	LTR/Copia	1075381	1075584	511	-	NA	Tstart=1447;Tend=1664;ID=RND-5_FAMILY-736;shortTE=F
CM029553.1	RepeatMasker	Unknown	1075760	1075910	723	-	NA	Tstart=2223;Tend=2388;ID=RND-6_FAMILY-2528;shortTE=F
CM029553.1	RepeatMasker	Unknown	1075969	1076152	1033	+	NA	Tstart=1650;Tend=1828;ID=RND-1_FAMILY-558;shortTE=F
CM029553.1	RepeatMasker	Unknown	1076349	1076614	873	-	NA	Tstart=1251;Tend=1497;ID=RND-6_FAMILY-2328;shortTE=F
CM029553.1	RepeatMasker	SINE	1076401	1076619	1720	+	NA	Tstart=837;Tend=1055;ID=RND-6_FAMILY-1645;shortTE=F
CM029553.1	RepeatMasker	Unknown	1077045	1077245	538	-	NA	Tstart=1002;Tend=1203;ID=RND-6_FAMILY-118;shortTE=F
CM029553.1	RepeatMasker	Unknown	1077410	1077660	1307	+	NA	Tstart=988;Tend=1260;ID=RND-1_FAMILY-124;shortTE=F
CM029553.1	RepeatMasker	Unknown	1078977	1079084	618	+	NA	Tstart=906;Tend=1003;ID=RND-6_FAMILY-425;shortTE=F
CM029553.1	RepeatMasker	Unknown	1079108	1079356	2157	-	NA	Tstart=923;Tend=1171;ID=RND-6_FAMILY-3469;shortTE=F
CM029553.1	RepeatMasker	Unknown	1079569	1079782	1392	+	NA	Tstart=917;Tend=1121;ID=RND-6_FAMILY-656;shortTE=F
CM029553.1	RepeatMasker	Unknown	1080209	1080346	886	+	NA	Tstart=4274;Tend=4431;ID=RND-6_FAMILY-769;shortTE=F
CM029553.1	RepeatMasker	Unknown	1080348	1080561	1623	+	NA	Tstart=1055;Tend=1260;ID=RND-1_FAMILY-234;shortTE=F
CM029553.1	RepeatMasker	Unknown	1080871	1081019	970	-	NA	Tstart=5897;Tend=6045;ID=RND-1_FAMILY-108;shortTE=F
CM029553.1	RepeatMasker	Unknown	1080994	1081499	3442	-	NA	Tstart=3350;Tend=3855;ID=RND-6_FAMILY-1007;shortTE=F
CM029553.1	RepeatMasker	Unknown	1081828	1081978	484	-	NA	Tstart=909;Tend=1056;ID=RND-1_FAMILY-801;shortTE=F
CM029553.1	RepeatMasker	DNA/Academ-1	1081878	1082024	435	+	NA	Tstart=1658;Tend=1856;ID=RND-6_FAMILY-2507;shortTE=F
CM029553.1	RepeatMasker	Unknown	1081902	1082029	531	+	NA	Tstart=2348;Tend=2476;ID=RND-1_FAMILY-56;shortTE=F
CM029553.1	RepeatMasker	Unknown	1082329	1082618	2455	+	NA	Tstart=751;Tend=1040;ID=RND-4_FAMILY-349;shortTE=F
CM029553.1	RepeatMasker	DNA/hAT-Charlie	1083469	1083688	1504	+	NA	Tstart=954;Tend=1173;ID=RND-6_FAMILY-6777;shortTE=F
CM029553.1	RepeatMasker	Unknown	1083470	1083719	1373	+	NA	Tstart=816;Tend=1062;ID=RND-4_FAMILY-12;shortTE=F
CM029553.1	RepeatMasker	Unknown	1084196	1085151	1192	-	NA	Tstart=596;Tend=1435;ID=RND-5_FAMILY-866;shortTE=F;TEgroup=ctg_8|RND-5_FAMILY-866|1
CM029553.1	RepeatMasker	LINE/L2	1085677	1085972	1851	-	NA	Tstart=5434;Tend=5741;ID=RND-5_FAMILY-10;shortTE=F
CM029553.1	RepeatMasker	Unknown	1086016	1086418	1867	+	NA	Tstart=703;Tend=1055;ID=RND-6_FAMILY-1374;shortTE=F
CM029553.1	RepeatMasker	LINE/L2	1086641	1086971	2200	-	NA	Tstart=4661;Tend=5016;ID=RND-5_FAMILY-643;shortTE=F
CM029553.1	RepeatMasker	Unknown	1088471	1088697	1646	+	NA	Tstart=901;Tend=1127;ID=RND-6_FAMILY-425;shortTE=F
CM029553.1	RepeatMasker	Unknown	1088698	1088828	802	-	NA	Tstart=983;Tend=1226;ID=RND-1_FAMILY-508;shortTE=F
CM029553.1	RepeatMasker	Unknown	1088737	1088843	739	+	NA	Tstart=2379;Tend=2484;ID=RND-6_FAMILY-9584;shortTE=F
CM029553.1	RepeatMasker	Unknown	1089833	1089933	588	-	NA	Tstart=2821;Tend=2911;ID=RND-6_FAMILY-4261;shortTE=F
CM029553.1	RepeatMasker	SINE	1090860	1091159	1077	-	NA	Tstart=837;Tend=1131;ID=RND-6_FAMILY-1645;shortTE=F;TEgroup=ctg_8|RND-6_FAMILY-1645|1
CM029553.1	RepeatMasker	Unknown	1092877	1093692	6166	-	NA	Tstart=950;Tend=1762;ID=RND-4_FAMILY-218;shortTE=F
CM029553.1	RepeatMasker	Unknown	1093790	1093908	413	-	NA	Tstart=2821;Tend=2931;ID=RND-6_FAMILY-4261;shortTE=F;TEgroup=ctg_8|RND-6_FAMILY-4261|3
CM029553.1	RepeatMasker	LINE/L2	1094271	1094490	1449	+	NA	Tstart=2880;Tend=3100;ID=RND-6_FAMILY-11132;shortTE=F
CM029553.1	RepeatMasker	Unknown	1094556	1094814	987	+	NA	Tstart=815;Tend=1071;ID=RND-4_FAMILY-875;shortTE=F
CM029553.1	RepeatMasker	Unknown	1095585	1095741	955	+	NA	Tstart=1086;Tend=1242;ID=RND-4_FAMILY-875;shortTE=F
CM029553.1	RepeatMasker	Unknown	1098145	1098411	581	-	NA	Tstart=899;Tend=1345;ID=RND-6_FAMILY-2652;shortTE=F;TEgroup=ctg_8|RND-6_FAMILY-2652|1
CM029553.1	RepeatMasker	Unknown	1098416	1098641	722	+	NA	Tstart=805;Tend=1163;ID=RND-4_FAMILY-174;shortTE=F
CM029553.1	RepeatMasker	SINE	1098642	1098831	1272	+	NA	Tstart=863;Tend=1053;ID=RND-6_FAMILY-1645;shortTE=F
CM029553.1	RepeatMasker	LTR/ERV1	1099237	1099644	1751	+	NA	Tstart=846;Tend=1307;ID=RND-6_FAMILY-1988;shortTE=F
CM029553.1	RepeatMasker	Unknown	1100064	1101010	7729	+	NA	Tstart=936;Tend=1898;ID=RND-5_FAMILY-2820;shortTE=F
CM029553.1	RepeatMasker	Unknown	1101792	1102037	588	+	NA	Tstart=897;Tend=1162;ID=RND-6_FAMILY-1803;shortTE=F
CM029553.1	RepeatMasker	Unknown	1102352	1102969	1366	-	NA	Tstart=978;Tend=1836;ID=RND-1_FAMILY-35;shortTE=F
CM029553.1	RepeatMasker	LINE/L2	1104639	1104749	463	-	NA	Tstart=4911;Tend=5027;ID=RND-5_FAMILY-714;shortTE=F
CM029553.1	RepeatMasker	LTR/Copia	1105175	1105356	573	+	NA	Tstart=1443;Tend=1632;ID=RND-5_FAMILY-736;shortTE=F
CM029553.1	RepeatMasker	Unknown	1105224	1105379	420	-	NA	Tstart=1827;Tend=1981;ID=RND-6_FAMILY-3929;shortTE=F
CM029553.1	RepeatMasker	LINE/Penelope	1105409	1105580	490	-	NA	Tstart=2423;Tend=2595;ID=RND-5_FAMILY-918;shortTE=F
CM029553.1	RepeatMasker	Unknown	1105763	1106007	582	-	NA	Tstart=901;Tend=1155;ID=RND-6_FAMILY-1803;shortTE=F
CM029553.1	RepeatMasker	Unknown	1106341	1106581	1098	+	NA	Tstart=15;Tend=256;ID=RND-6_FAMILY-1297;shortTE=F
CM029553.1	RepeatMasker	SINE	1106367	1106582	1474	-	NA	Tstart=837;Tend=1051;ID=RND-6_FAMILY-1645;shortTE=F
CM029553.1	RepeatMasker	Unknown	1107040	1107160	540	-	NA	Tstart=2358;Tend=2475;ID=RND-1_FAMILY-56;shortTE=F
CM029553.1	RepeatMasker	Unknown	1107195	1107454	2092	+	NA	Tstart=861;Tend=1120;ID=RND-6_FAMILY-43;shortTE=F
CM029553.1	RepeatMasker	Unknown	1107451	1107608	1213	+	NA	Tstart=2822;Tend=2978;ID=RND-6_FAMILY-600;shortTE=F
CM029553.1	RepeatMasker	Unknown	1107956	1108083	440	-	NA	Tstart=942;Tend=1064;ID=RND-1_FAMILY-801;shortTE=F
CM029553.1	RepeatMasker	Unknown	1108715	1108976	1612	-	NA	Tstart=850;Tend=1261;ID=RND-1_FAMILY-325;shortTE=F;TEgroup=ctg_8|RND-1_FAMILY-325|1
CM029553.1	RepeatMasker	Unknown	1109932	1110081	694	-	NA	Tstart=5803;Tend=5957;ID=RND-1_FAMILY-678;shortTE=F
CM029553.1	RepeatMasker	Unknown	1110094	1110200	751	-	NA	Tstart=2817;Tend=2923;ID=RND-6_FAMILY-4261;shortTE=F
CM029553.1	RepeatMasker	Unknown	1110901	1111703	6077	-	NA	Tstart=957;Tend=1766;ID=RND-4_FAMILY-218;shortTE=F
CM029553.1	RepeatMasker	Unknown	1112843	1113088	1101	-	NA	Tstart=152;Tend=396;ID=RND-3_FAMILY-190;shortTE=F
CM029553.1	RepeatMasker	Unknown	1114089	1114968	5097	+	NA	Tstart=996;Tend=1886;ID=RND-6_FAMILY-1216;shortTE=F
CM029553.1	RepeatMasker	LINE/L2	1115763	1116042	1866	+	NA	Tstart=5450;Tend=5732;ID=RND-5_FAMILY-10;shortTE=F
CM029553.1	RepeatMasker	LINE/Penelope	1116828	1117038	808	-	NA	Tstart=816;Tend=1039;ID=RND-6_FAMILY-5891;shortTE=F
CM029553.1	RepeatMasker	Unknown	1117182	1117554	2320	-	NA	Tstart=890;Tend=1227;ID=RND-1_FAMILY-223;shortTE=F
CM029553.1	RepeatMasker	Unknown	1117619	1117810	1392	-	NA	Tstart=917;Tend=1104;ID=RND-6_FAMILY-656;shortTE=F
CM029553.1	RepeatMasker	Unknown	1118390	1118634	1230	+	NA	Tstart=1406;Tend=1648;ID=RND-5_FAMILY-4284;shortTE=F
CM029553.1	RepeatMasker	SINE	1118418	1118647	1431	-	NA	Tstart=828;Tend=1054;ID=RND-6_FAMILY-1645;shortTE=F
CM029553.1	RepeatMasker	RC/Helitron	1119241	1120033	5084	+	NA	Tstart=1367;Tend=2206;ID=RND-4_FAMILY-19;shortTE=F
CM029553.1	RepeatMasker	Unknown	1121745	1122102	1784	+	NA	Tstart=549;Tend=927;ID=RND-6_FAMILY-6789;shortTE=F
CM029553.1	RepeatMasker	Unknown	1122301	1122417	608	+	NA	Tstart=1005;Tend=1122;ID=RND-5_FAMILY-483;shortTE=F
CM029553.1	RepeatMasker	Unknown	1122919	1123143	1609	+	NA	Tstart=923;Tend=1147;ID=RND-6_FAMILY-5246;shortTE=F
CM029553.1	RepeatMasker	LTR/ERV1	1123570	1123891	1584	+	NA	Tstart=985;Tend=1300;ID=RND-6_FAMILY-1988;shortTE=F
CM029553.1	RepeatMasker	Unknown	1123964	1124136	502	-	NA	Tstart=2228;Tend=2400;ID=RND-6_FAMILY-2528;shortTE=F
CM029553.1	RepeatMasker	Unknown	1124557	1124734	801	+	NA	Tstart=2047;Tend=2215;ID=RND-5_FAMILY-862;shortTE=F
CM029553.1	RepeatMasker	Unknown	1125367	1125515	1185	+	NA	Tstart=964;Tend=1113;ID=RND-1_FAMILY-273;shortTE=F
CM029553.1	RepeatMasker	Unknown	1125733	1125978	1426	-	NA	Tstart=925;Tend=1138;ID=RND-6_FAMILY-5246;shortTE=F
CM029553.1	RepeatMasker	Unknown	1126303	1126548	1416	-	NA	Tstart=261;Tend=508;ID=RND-5_FAMILY-153;shortTE=F
CM029553.1	RepeatMasker	Unknown	1126333	1126549	1629	+	NA	Tstart=817;Tend=1034;ID=RND-4_FAMILY-12;shortTE=F
CM029553.1	RepeatMasker	RC/Helitron	1126948	1127586	4740	-	NA	Tstart=1053;Tend=1704;ID=RND-5_FAMILY-1089;shortTE=F
CM029553.1	RepeatMasker	Unknown	1127786	1127985	630	+	NA	Tstart=1827;Tend=1987;ID=RND-6_FAMILY-3929;shortTE=F
CM029553.1	RepeatMasker	Unknown	1128305	1128623	1730	+	NA	Tstart=865;Tend=1167;ID=RND-6_FAMILY-425;shortTE=F
CM029553.1	RepeatMasker	Unknown	1129092	1129305	710	+	NA	Tstart=1414;Tend=1672;ID=RND-6_FAMILY-1499;shortTE=F
CM029553.1	RepeatMasker	Unknown	1129600	1130050	2972	+	NA	Tstart=3460;Tend=3885;ID=RND-6_FAMILY-77;shortTE=F
CM029553.1	RepeatMasker	Unknown	1131331	1131466	502	+	NA	Tstart=898;Tend=1032;ID=RND-6_FAMILY-2652;shortTE=F
CM029553.1	RepeatMasker	Unknown	1131693	1131873	781	-	NA	Tstart=970;Tend=1160;ID=RND-6_FAMILY-2755;shortTE=F
CM029553.1	RepeatMasker	Unknown	1132210	1132502	2330	-	NA	Tstart=744;Tend=1037;ID=RND-4_FAMILY-349;shortTE=F
CM029553.1	RepeatMasker	Unknown	1132676	1133634	7485	+	NA	Tstart=890;Tend=1845;ID=RND-1_FAMILY-304;shortTE=F
CM029553.1	RepeatMasker	Unknown	1133634	1133768	744	-	NA	Tstart=1185;Tend=1324;ID=RND-6_FAMILY-1007;shortTE=F
CM029553.1	RepeatMasker	Unknown	1133937	1134219	1228	-	NA	Tstart=974;Tend=1219;ID=RND-1_FAMILY-804;shortTE=F
CM029553.1	RepeatMasker	LTR/ERV1	1133991	1134208	1630	-	NA	Tstart=1089;Tend=1305;ID=RND-6_FAMILY-1988;shortTE=F
CM029553.1	RepeatMasker	Unknown	1135412	1135590	603	-	NA	Tstart=945;Tend=1128;ID=RND-5_FAMILY-433;shortTE=F
CM029553.1	RepeatMasker	Unknown	1136792	1137251	1836	-	NA	Tstart=1492;Tend=1718;ID=RND-6_FAMILY-535;shortTE=F
CM029553.1	RepeatMasker	Unknown	1137412	1137638	790	+	NA	Tstart=906;Tend=1118;ID=RND-6_FAMILY-2033;shortTE=F
CM029553.1	RepeatMasker	Unknown	1137706	1138005	1318	-	NA	Tstart=965;Tend=1252;ID=RND-6_FAMILY-6623;shortTE=F
CM029553.1	RepeatMasker	Unknown	1138424	1138692	1690	-	NA	Tstart=850;Tend=1120;ID=RND-6_FAMILY-425;shortTE=F
CM029553.1	RepeatMasker	Unknown	1138931	1139140	603	-	NA	Tstart=972;Tend=1144;ID=RND-6_FAMILY-884;shortTE=F
CM029553.1	RepeatMasker	Unknown	1139444	1139615	734	-	NA	Tstart=936;Tend=1123;ID=RND-4_FAMILY-1013;shortTE=F
CM029553.1	RepeatMasker	Unknown	1139935	1140108	525	+	NA	Tstart=972;Tend=1144;ID=RND-6_FAMILY-884;shortTE=F
CM029553.1	RepeatMasker	Unknown	1140416	1140909	3699	-	NA	Tstart=1017;Tend=1493;ID=RND-6_FAMILY-2174;shortTE=F
CM029553.1	RepeatMasker	Unknown	1141239	1141429	499	-	NA	Tstart=940;Tend=1145;ID=RND-6_FAMILY-2652;shortTE=F
CM029553.1	RepeatMasker	LTR/ERV1	1141507	1141825	807	-	NA	Tstart=848;Tend=1165;ID=RND-6_FAMILY-1988;shortTE=F
CM029553.1	RepeatMasker	Unknown	1142208	1142417	828	+	NA	Tstart=2201;Tend=2411;ID=RND-6_FAMILY-2528;shortTE=F
CM029553.1	RepeatMasker	Unknown	1142478	1142741	1292	+	NA	Tstart=1081;Tend=1336;ID=RND-6_FAMILY-767;shortTE=F
CM029553.1	RepeatMasker	LTR/ERV1	1142516	1142932	2268	-	NA	Tstart=854;Tend=1313;ID=RND-6_FAMILY-1988;shortTE=F
CM029553.1	RepeatMasker	LINE/L2	1143549	1143663	543	-	NA	Tstart=691;Tend=802;ID=RND-1_FAMILY-360;shortTE=F
CM029553.1	RepeatMasker	Unknown	1143711	1143971	1258	-	NA	Tstart=916;Tend=1181;ID=RND-5_FAMILY-481;shortTE=F
CM029553.1	RepeatMasker	Unknown	1144094	1144196	510	-	NA	Tstart=909;Tend=1016;ID=RND-1_FAMILY-801;shortTE=F
CM029553.1	RepeatMasker	Unknown	1144117	1144253	628	+	NA	Tstart=2348;Tend=2484;ID=RND-1_FAMILY-56;shortTE=F
CM029553.1	RepeatMasker	Unknown	1144358	1144610	1105	+	NA	Tstart=950;Tend=1209;ID=RND-6_FAMILY-5056;shortTE=F
CM029553.1	RepeatMasker	Unknown	1144640	1144810	978	+	NA	Tstart=929;Tend=1122;ID=RND-1_FAMILY-90;shortTE=F
CM029553.1	RepeatMasker	Unknown	1144808	1144984	837	+	NA	Tstart=1669;Tend=1855;ID=RND-6_FAMILY-4370;shortTE=F
CM029553.1	RepeatMasker	Unknown	1144993	1145158	497	-	NA	Tstart=1049;Tend=1323;ID=RND-6_FAMILY-1007;shortTE=F
CM029553.1	RepeatMasker	Unknown	1145928	1146216	1300	+	NA	Tstart=926;Tend=1139;ID=RND-6_FAMILY-5246;shortTE=F
CM029553.1	RepeatMasker	Unknown	1147393	1147628	769	-	NA	Tstart=4867;Tend=5096;ID=RND-5_FAMILY-1083;shortTE=F
CM029553.1	RepeatMasker	Unknown	1148014	1148146	568	+	NA	Tstart=1019;Tend=1159;ID=RND-5_FAMILY-628;shortTE=F
CM029553.1	RepeatMasker	Unknown	1148147	1148368	489	-	NA	Tstart=2202;Tend=2391;ID=RND-6_FAMILY-6012;shortTE=F
CM029553.1	RepeatMasker	SINE	1149173	1149378	1474	+	NA	Tstart=837;Tend=1054;ID=RND-6_FAMILY-1645;shortTE=F
CM029553.1	RepeatMasker	DNA/Maverick	1149447	1149616	1143	-	NA	Tstart=6956;Tend=7123;ID=RND-6_FAMILY-5365;shortTE=F
CM029553.1	RepeatMasker	Unknown	1149748	1149909	409	-	NA	Tstart=894;Tend=1058;ID=RND-1_FAMILY-801;shortTE=F
CM029553.1	RepeatMasker	DNA/Academ-1	1149826	1149948	466	-	NA	Tstart=994;Tend=1123;ID=RND-5_FAMILY-346;shortTE=F
CM029553.1	RepeatMasker	Unknown	1150543	1151385	3232	+	NA	Tstart=1423;Tend=2265;ID=RND-1_FAMILY-158;shortTE=F
CM029553.1	RepeatMasker	DNA/hAT-Charlie	1151745	1151949	1345	-	NA	Tstart=967;Tend=1173;ID=RND-6_FAMILY-6777;shortTE=F
CM029553.1	RepeatMasker	Unknown	1154340	1154894	1923	+	NA	Tstart=2676;Tend=3144;ID=RND-1_FAMILY-632;shortTE=F
CM029553.1	RepeatMasker	Unknown	1154916	1155116	836	-	NA	Tstart=719;Tend=959;ID=RND-5_FAMILY-2052;shortTE=F
CM029553.1	RepeatMasker	Unknown	1155249	1155351	608	+	NA	Tstart=5810;Tend=5908;ID=RND-1_FAMILY-678;shortTE=F
CM029553.1	RepeatMasker	LINE/L2	1155629	1156259	2090	-	NA	Tstart=1419;Tend=1875;ID=RND-6_FAMILY-3;shortTE=F;TEgroup=ctg_8|RND-6_FAMILY-3|1
CM029553.1	RepeatMasker	Unknown	1157008	1158673	11590	-	NA	Tstart=788;Tend=2352;ID=RND-6_FAMILY-1517;shortTE=F
CM029553.1	RepeatMasker	LINE/L2	1158812	1158960	883	+	NA	Tstart=2806;Tend=2947;ID=RND-5_FAMILY-184;shortTE=F
CM029553.1	RepeatMasker	Unknown	1158961	1159108	1150	-	NA	Tstart=885;Tend=1032;ID=RND-6_FAMILY-5385;shortTE=F
CM029553.1	RepeatMasker	DNA/hAT	1159261	1159692	2591	+	NA	Tstart=312;Tend=707;ID=RND-1_FAMILY-771;shortTE=F
CM029553.1	RepeatMasker	Unknown	1159484	1160180	2430	-	NA	Tstart=1425;Tend=2202;ID=RND-4_FAMILY-1362;shortTE=F;TEgroup=ctg_8|RND-4_FAMILY-1362|1
CM029553.1	RepeatMasker	Unknown	1159874	1160093	1560	+	NA	Tstart=906;Tend=1122;ID=RND-6_FAMILY-425;shortTE=F
CM029553.1	RepeatMasker	DNA/hAT	1160181	1161408	6266	+	NA	Tstart=715;Tend=1993;ID=RND-1_FAMILY-771;shortTE=F
CM029553.1	RepeatMasker	Unknown	1161409	1161668	5998	-	NA	Tstart=268;Tend=1424;ID=RND-4_FAMILY-1362;shortTE=F
CM029553.1	RepeatMasker	Unknown	1161715	1161925	1336	+	NA	Tstart=467;Tend=706;ID=RND-5_FAMILY-2829;shortTE=F
CM029553.1	RepeatMasker	Unknown	1161723	1161962	915	-	NA	Tstart=4842;Tend=5090;ID=RND-5_FAMILY-1083;shortTE=F
CM029553.1	RepeatMasker	Unknown	1161979	1163738	5129	+	NA	Tstart=549;Tend=3193;ID=RND-5_FAMILY-738;shortTE=F
CM029553.1	RepeatMasker	Unknown	1163499	1163741	1655	-	NA	Tstart=462;Tend=706;ID=RND-5_FAMILY-2829;shortTE=F
CM029553.1	RepeatMasker	LINE/L2	1163909	1164108	1595	-	NA	Tstart=843;Tend=1042;ID=RND-1_FAMILY-765;shortTE=F
CM029553.1	RepeatMasker	Unknown	1164115	1164519	1877	-	NA	Tstart=1046;Tend=1458;ID=RND-1_FAMILY-299;shortTE=F
CM029553.1	RepeatMasker	Unknown	1164763	1165014	1916	-	NA	Tstart=959;Tend=1206;ID=RND-6_FAMILY-5056;shortTE=F
CM029553.1	RepeatMasker	Unknown	1165014	1165763	4185	+	NA	Tstart=833;Tend=1552;ID=RND-6_FAMILY-4876;shortTE=F
CM029553.1	RepeatMasker	Unknown	1166052	1166223	1134	+	NA	Tstart=967;Tend=1104;ID=RND-1_FAMILY-410;shortTE=F
CM029553.1	RepeatMasker	Unknown	1166514	1169278	24108	-	NA	Tstart=735;Tend=3507;ID=RND-6_FAMILY-2482;shortTE=F
CM029553.1	RepeatMasker	Unknown	1169400	1169673	1597	-	NA	Tstart=909;Tend=1122;ID=RND-6_FAMILY-425;shortTE=F
CM029553.1	RepeatMasker	RC/Helitron	1169848	1170220	2932	+	NA	Tstart=1367;Tend=1756;ID=RND-4_FAMILY-19;shortTE=F
CM029553.1	RepeatMasker	Unknown	1170269	1170628	2936	-	NA	Tstart=2885;Tend=3244;ID=RND-5_FAMILY-916;shortTE=F
CM029553.1	RepeatMasker	Unknown	1170766	1171385	5118	-	NA	Tstart=980;Tend=1600;ID=RND-6_FAMILY-49;shortTE=F
CM029553.1	RepeatMasker	Unknown	1171386	1173910	15588	+	NA	Tstart=793;Tend=3283;ID=RND-5_FAMILY-3600;shortTE=F
CM029553.1	RepeatMasker	Unknown	1174186	1175631	5221	-	NA	Tstart=795;Tend=1907;ID=RND-5_FAMILY-3600;shortTE=F
CM029553.1	RepeatMasker	Unknown	1175634	1176298	5252	+	NA	Tstart=980;Tend=1650;ID=RND-6_FAMILY-49;shortTE=F
CM029553.1	RepeatMasker	Unknown	1176993	1177183	1059	+	NA	Tstart=4848;Tend=5034;ID=RND-1_FAMILY-108;shortTE=F
CM029553.1	RepeatMasker	Unknown	1177205	1177343	584	-	NA	Tstart=1249;Tend=1384;ID=RND-6_FAMILY-1455;shortTE=F
CM029553.1	RepeatMasker	Unknown	1177406	1178366	6623	+	NA	Tstart=992;Tend=1974;ID=RND-1_FAMILY-742;shortTE=F
CM029553.1	RepeatMasker	Unknown	1178776	1180076	3528	+	NA	Tstart=568;Tend=2428;ID=RND-6_FAMILY-4876;shortTE=F;TEgroup=ctg_8|RND-6_FAMILY-4876|4
CM029553.1	RepeatMasker	Unknown	1180435	1181211	5229	-	NA	Tstart=954;Tend=1713;ID=RND-1_FAMILY-464;shortTE=F
CM029553.1	RepeatMasker	Unknown	1182853	1183348	3090	-	NA	Tstart=998;Tend=1502;ID=RND-6_FAMILY-6551;shortTE=F
CM029553.1	RepeatMasker	Unknown	1183742	1184617	1332	+	NA	Tstart=906;Tend=1852;ID=RND-1_FAMILY-304;shortTE=F
CM029553.1	RepeatMasker	LINE/L2	1186150	1189568	17317	-	NA	Tstart=6;Tend=2921;ID=RND-6_FAMILY-1344;shortTE=F
CM029553.1	RepeatMasker	LINE/L2	1189732	1190102	2600	-	NA	Tstart=550;Tend=897;ID=RND-6_FAMILY-1344;shortTE=F
CM029553.1	RepeatMasker	Unknown	1190464	1190989	2089	-	NA	Tstart=997;Tend=1551;ID=RND-6_FAMILY-6551;shortTE=F
CM029553.1	RepeatMasker	Unknown	1190994	1191098	567	-	NA	Tstart=2097;Tend=2200;ID=RND-6_FAMILY-1439;shortTE=F
CM029553.1	RepeatMasker	LTR/ERV1	1191379	1191766	1626	+	NA	Tstart=845;Tend=1272;ID=RND-6_FAMILY-1988;shortTE=F
CM029553.1	RepeatMasker	LTR/Pao	1192226	1192580	2207	+	NA	Tstart=895;Tend=1246;ID=RND-4_FAMILY-53;shortTE=F
CM029553.1	RepeatMasker	Unknown	1192656	1192835	1237	+	NA	Tstart=1519;Tend=1705;ID=RND-6_FAMILY-535;shortTE=F
CM029553.1	RepeatMasker	DNA/hAT-Charlie	1193006	1193245	1248	-	NA	Tstart=956;Tend=1206;ID=RND-6_FAMILY-6777;shortTE=F
CM029553.1	RepeatMasker	Unknown	1193038	1193258	1270	+	NA	Tstart=873;Tend=1102;ID=RND-5_FAMILY-153;shortTE=F
CM029553.1	RepeatMasker	LINE/L2	1194147	1194760	2371	+	NA	Tstart=797;Tend=1379;ID=RND-5_FAMILY-363;shortTE=F
CM029553.1	RepeatMasker	Unknown	1194910	1195144	1811	+	NA	Tstart=1004;Tend=1238;ID=RND-1_FAMILY-375;shortTE=F
CM029553.1	RepeatMasker	LINE/L2	1195782	1196139	2789	+	NA	Tstart=4659;Tend=5017;ID=RND-5_FAMILY-643;shortTE=F
CM029553.1	RepeatMasker	DNA/TcMar-Tc1	1196510	1197213	3614	+	NA	Tstart=930;Tend=1693;ID=RND-5_FAMILY-576;shortTE=F
CM029553.1	RepeatMasker	Unknown	1197827	1197956	540	+	NA	Tstart=1032;Tend=1182;ID=RND-6_FAMILY-2727;shortTE=F
CM029553.1	RepeatMasker	Unknown	1198517	1198656	465	-	NA	Tstart=1645;Tend=1783;ID=RND-1_FAMILY-139;shortTE=F
CM029553.1	RepeatMasker	Unknown	1198724	1199063	2296	-	NA	Tstart=1018;Tend=1364;ID=RND-6_FAMILY-2174;shortTE=F
CM029553.1	RepeatMasker	Unknown	1199184	1199329	591	-	NA	Tstart=958;Tend=1095;ID=RND-4_FAMILY-1257;shortTE=F
CM029553.1	RepeatMasker	Unknown	1199602	1199894	918	+	NA	Tstart=3362;Tend=3613;ID=RND-5_FAMILY-727;shortTE=F
CM029553.1	RepeatMasker	Unknown	1200459	1200665	668	+	NA	Tstart=925;Tend=1136;ID=RND-6_FAMILY-5246;shortTE=F
CM029553.1	RepeatMasker	Unknown	1201299	1201679	1753	+	NA	Tstart=1399;Tend=1802;ID=RND-6_FAMILY-652;shortTE=F
CM029553.1	RepeatMasker	Unknown	1202207	1202465	1064	-	NA	Tstart=3660;Tend=3905;ID=RND-1_FAMILY-585;shortTE=F
CM029553.1	RepeatMasker	Unknown	1202496	1203003	584	+	NA	Tstart=951;Tend=1875;ID=RND-6_FAMILY-2662;shortTE=T;TEgroup=ctg_8|RND-6_FAMILY-2662|2
CM029553.1	RepeatMasker	LINE/CR1	1203322	1203547	781	+	NA	Tstart=874;Tend=1086;ID=RND-5_FAMILY-3805;shortTE=F
CM029553.1	RepeatMasker	Unknown	1203550	1203720	1095	+	NA	Tstart=492;Tend=662;ID=RND-6_FAMILY-7922;shortTE=F
CM029553.1	RepeatMasker	Unknown	1203715	1203905	1349	-	NA	Tstart=1025;Tend=1217;ID=RND-6_FAMILY-3540;shortTE=F
CM029553.1	RepeatMasker	Unknown	1204467	1204633	1133	-	NA	Tstart=968;Tend=1129;ID=RND-1_FAMILY-410;shortTE=F
CM029553.1	RepeatMasker	Unknown	1204990	1205462	2181	+	NA	Tstart=1962;Tend=2388;ID=RND-5_FAMILY-727;shortTE=F
CM029553.1	RepeatMasker	DNA/hAT-Charlie	1205849	1206038	1253	+	NA	Tstart=953;Tend=1173;ID=RND-6_FAMILY-6777;shortTE=F
CM029553.1	RepeatMasker	Unknown	1206478	1206598	913	-	NA	Tstart=1130;Tend=1250;ID=RND-1_FAMILY-209;shortTE=F
CM029553.1	RepeatMasker	Unknown	1206604	1206762	1210	-	NA	Tstart=1487;Tend=1645;ID=RND-1_FAMILY-624;shortTE=F
CM029553.1	RepeatMasker	Unknown	1207315	1207579	1896	+	NA	Tstart=930;Tend=1195;ID=RND-1_FAMILY-210;shortTE=F
CM029553.1	RepeatMasker	Unknown	1207761	1208092	798	-	NA	Tstart=947;Tend=1251;ID=RND-1_FAMILY-325;shortTE=F
CM029553.1	RepeatMasker	Unknown	1208139	1208277	699	-	NA	Tstart=1039;Tend=1169;ID=RND-6_FAMILY-41;shortTE=F
CM029553.1	RepeatMasker	LINE/RTE-BovB	1208305	1208900	1038	-	NA	Tstart=1752;Tend=2340;ID=RTE-34_LMI;shortTE=F
CM029553.1	RepeatMasker	Unknown	1209239	1209380	555	-	NA	Tstart=862;Tend=976;ID=RND-6_FAMILY-41;shortTE=F
CM029553.1	RepeatMasker	Unknown	1209747	1210325	3134	-	NA	Tstart=1608;Tend=2239;ID=RND-5_FAMILY-347;shortTE=F
CM029553.1	RepeatMasker	Unknown	1210356	1210531	552	+	NA	Tstart=977;Tend=1193;ID=RND-5_FAMILY-481;shortTE=F
CM029553.1	RepeatMasker	Unknown	1211017	1211263	1817	-	NA	Tstart=901;Tend=1147;ID=RND-6_FAMILY-3469;shortTE=F
CM029553.1	RepeatMasker	LTR/ERV1	1211341	1211952	951	-	NA	Tstart=1214;Tend=1763;ID=RND-6_FAMILY-1988;shortTE=F
CM029553.1	RepeatMasker	Unknown	1212194	1212372	1271	+	NA	Tstart=1086;Tend=1259;ID=RND-1_FAMILY-257;shortTE=F
CM029553.1	RepeatMasker	Unknown	1212549	1213458	7271	-	NA	Tstart=730;Tend=1654;ID=RND-1_FAMILY-531;shortTE=F
CM029553.1	RepeatMasker	Unknown	1214085	1214387	1604	+	NA	Tstart=926;Tend=1229;ID=RND-4_FAMILY-1013;shortTE=F
CM029553.1	RepeatMasker	Unknown	1214431	1214668	1712	+	NA	Tstart=888;Tend=1122;ID=RND-6_FAMILY-425;shortTE=F
CM029553.1	RepeatMasker	Unknown	1214455	1214694	1365	-	NA	Tstart=930;Tend=1170;ID=RND-1_FAMILY-232;shortTE=F
CM029553.1	RepeatMasker	Unknown	1214728	1215543	7201	-	NA	Tstart=772;Tend=1587;ID=RND-1_FAMILY-849;shortTE=F
CM029553.1	RepeatMasker	Unknown	1216266	1216768	3190	-	NA	Tstart=980;Tend=1467;ID=RND-1_FAMILY-247;shortTE=F
CM029553.1	RepeatMasker	LINE/CR1	1217017	1217679	2891	+	NA	Tstart=2477;Tend=3046;ID=RND-5_FAMILY-420;shortTE=F
CM029553.1	RepeatMasker	Unknown	1217838	1219091	7789	+	NA	Tstart=768;Tend=1916;ID=RND-5_FAMILY-5091;shortTE=F
CM029553.1	RepeatMasker	Unknown	1219467	1219832	2809	+	NA	Tstart=861;Tend=1230;ID=RND-6_FAMILY-1297;shortTE=F
CM029553.1	RepeatMasker	Unknown	1219831	1220449	2269	+	NA	Tstart=1376;Tend=1984;ID=RND-5_FAMILY-444;shortTE=F
CM029553.1	RepeatMasker	Unknown	1220448	1220653	1459	+	NA	Tstart=907;Tend=1110;ID=RND-6_FAMILY-425;shortTE=F
CM029553.1	RepeatMasker	Unknown	1220654	1220791	1057	-	NA	Tstart=856;Tend=1089;ID=RND-5_FAMILY-153;shortTE=F
CM029553.1	RepeatMasker	Unknown	1220833	1221018	570	-	NA	Tstart=5520;Tend=5733;ID=RND-6_FAMILY-953;shortTE=F
CM029553.1	RepeatMasker	Unknown	1221064	1221205	1121	-	NA	Tstart=986;Tend=1126;ID=RND-1_FAMILY-124;shortTE=F
CM029553.1	RepeatMasker	Unknown	1221367	1221580	1088	+	NA	Tstart=943;Tend=1187;ID=RND-5_FAMILY-481;shortTE=F
CM029553.1	RepeatMasker	Unknown	1222020	1222188	692	+	NA	Tstart=1592;Tend=1765;ID=RND-5_FAMILY-628;shortTE=F
CM029553.1	RepeatMasker	Unknown	1222196	1222331	1027	+	NA	Tstart=955;Tend=1090;ID=RND-1_FAMILY-371;shortTE=F
CM029553.1	RepeatMasker	Unknown	1222456	1222696	2113	-	NA	Tstart=926;Tend=1166;ID=RND-6_FAMILY-3469;shortTE=F
CM029553.1	RepeatMasker	Unknown	1222746	1223057	1795	+	NA	Tstart=1098;Tend=1406;ID=RND-1_FAMILY-371;shortTE=F
CM029553.1	RepeatMasker	Unknown	1224764	1225233	3478	+	NA	Tstart=880;Tend=1360;ID=RND-1_FAMILY-204;shortTE=F
CM029553.1	RepeatMasker	Unknown	1225231	1225862	5053	+	NA	Tstart=948;Tend=1588;ID=RND-1_FAMILY-343;shortTE=F
CM029553.1	RepeatMasker	Unknown	1226162	1227065	1823	-	NA	Tstart=984;Tend=1779;ID=RND-1_FAMILY-624;shortTE=F;TEgroup=ctg_8|RND-1_FAMILY-624|1
CM029553.1	RepeatMasker	Unknown	1226430	1226548	822	-	NA	Tstart=2801;Tend=2918;ID=RND-6_FAMILY-4261;shortTE=F
CM029553.1	RepeatMasker	Unknown	1227251	1227361	426	-	NA	Tstart=979;Tend=1089;ID=RND-4_FAMILY-875;shortTE=F
CM029553.1	RepeatMasker	Unknown	1228134	1228501	1607	+	NA	Tstart=787;Tend=3076;ID=RND-1_FAMILY-42;shortTE=F;TEgroup=ctg_8|RND-1_FAMILY-42|1
CM029553.1	RepeatMasker	Unknown	1229265	1229539	1593	-	NA	Tstart=903;Tend=1393;ID=RND-6_FAMILY-425;shortTE=F
CM029553.1	RepeatMasker	LINE/RTE-BovB	1229321	1229567	555	-	NA	Tstart=5390;Tend=5615;ID=RND-5_FAMILY-2046;shortTE=F
CM029553.1	RepeatMasker	Unknown	1230055	1230526	1120	-	NA	Tstart=1078;Tend=1540;ID=RND-5_FAMILY-483;shortTE=F
CM029553.1	RepeatMasker	Unknown	1230535	1230716	1054	+	NA	Tstart=492;Tend=669;ID=RND-6_FAMILY-7922;shortTE=F
CM029553.1	RepeatMasker	Unknown	1231191	1231413	1442	+	NA	Tstart=906;Tend=1122;ID=RND-6_FAMILY-425;shortTE=F
CM029553.1	RepeatMasker	Unknown	1231426	1232181	2503	+	NA	Tstart=771;Tend=1743;ID=RND-1_FAMILY-675;shortTE=F
CM029553.1	RepeatMasker	Unknown	1234571	1235527	2744	+	NA	Tstart=952;Tend=1836;ID=RND-1_FAMILY-35;shortTE=F
CM029553.1	RepeatMasker	Unknown	1235596	1235809	1547	+	NA	Tstart=942;Tend=1167;ID=RND-5_FAMILY-1487;shortTE=F
CM029553.1	RepeatMasker	Unknown	1236160	1236377	1510	+	NA	Tstart=907;Tend=1124;ID=RND-6_FAMILY-425;shortTE=F
CM029553.1	RepeatMasker	Unknown	1236448	1236961	3959	-	NA	Tstart=928;Tend=1444;ID=RND-5_FAMILY-2820;shortTE=F
CM029553.1	RepeatMasker	Unknown	1237062	1237294	571	+	NA	Tstart=865;Tend=1182;ID=RND-6_FAMILY-41;shortTE=F;TEgroup=ctg_8|RND-6_FAMILY-41|2
CM029553.1	RepeatMasker	Unknown	1237294	1237509	1704	+	NA	Tstart=907;Tend=1122;ID=RND-6_FAMILY-425;shortTE=F
CM029553.1	RepeatMasker	Unknown	1237542	1237873	1456	-	NA	Tstart=2718;Tend=3034;ID=RND-6_FAMILY-4001;shortTE=F;TEgroup=ctg_8|RND-6_FAMILY-4001|1
CM029553.1	RepeatMasker	Unknown	1238645	1238892	1641	-	NA	Tstart=904;Tend=1119;ID=RND-6_FAMILY-425;shortTE=F
CM029553.1	RepeatMasker	Unknown	1238673	1238926	1024	+	NA	Tstart=924;Tend=1147;ID=RND-6_FAMILY-2033;shortTE=F
CM029553.1	RepeatMasker	Unknown	1239361	1239549	930	+	NA	Tstart=4305;Tend=4485;ID=RND-6_FAMILY-1277;shortTE=F
CM029553.1	RepeatMasker	Unknown	1239544	1239777	741	-	NA	Tstart=846;Tend=1115;ID=RND-6_FAMILY-2033;shortTE=F
CM029553.1	RepeatMasker	Unknown	1240087	1240496	1718	-	NA	Tstart=1194;Tend=1548;ID=RND-1_FAMILY-379;shortTE=F
CM029553.1	RepeatMasker	Unknown	1240818	1241113	1544	-	NA	Tstart=864;Tend=1173;ID=RND-1_FAMILY-379;shortTE=F
CM029553.1	RepeatMasker	DNA/hAT-Charlie	1241134	1241343	1230	+	NA	Tstart=961;Tend=1180;ID=RND-6_FAMILY-6777;shortTE=F
CM029553.1	RepeatMasker	Unknown	1241970	1242178	980	-	NA	Tstart=998;Tend=1200;ID=RND-5_FAMILY-433;shortTE=F
CM029553.1	RepeatMasker	LINE/L2	1242186	1242355	1343	-	NA	Tstart=3664;Tend=3836;ID=RND-1_FAMILY-664;shortTE=F
CM029553.1	RepeatMasker	Unknown	1242370	1242607	748	-	NA	Tstart=772;Tend=1007;ID=RND-3_FAMILY-190;shortTE=F
CM029553.1	RepeatMasker	Unknown	1242659	1242786	430	-	NA	Tstart=818;Tend=942;ID=RND-5_FAMILY-246;shortTE=F
CM029553.1	RepeatMasker	Unknown	1243346	1243493	543	+	NA	Tstart=1813;Tend=1944;ID=RND-1_FAMILY-180;shortTE=F
CM029553.1	RepeatMasker	Unknown	1243873	1244142	1389	+	NA	Tstart=856;Tend=1101;ID=RND-6_FAMILY-5676;shortTE=F
CM029553.1	RepeatMasker	LINE/Penelope	1244103	1244392	1369	-	NA	Tstart=3065;Tend=3360;ID=RND-6_FAMILY-3148;shortTE=F
CM029553.1	RepeatMasker	Unknown	1244395	1244544	1264	+	NA	Tstart=997;Tend=1146;ID=RND-6_FAMILY-6551;shortTE=F
CM029553.1	RepeatMasker	Unknown	1244551	1245270	5899	-	NA	Tstart=870;Tend=1581;ID=RND-1_FAMILY-143;shortTE=F
CM029553.1	RepeatMasker	Unknown	1245850	1245976	735	+	NA	Tstart=1348;Tend=1472;ID=RND-5_FAMILY-557;shortTE=F
CM029553.1	RepeatMasker	DNA/CMC-EnSpm	1246006	1246400	3321	+	NA	Tstart=637;Tend=1031;ID=RND-6_FAMILY-7445;shortTE=F
CM029553.1	RepeatMasker	LINE/I-Jockey	1246872	1247256	2441	+	NA	Tstart=511;Tend=909;ID=RND-5_FAMILY-1393;shortTE=F
CM029553.1	RepeatMasker	LINE/RTE-X	1247431	1247604	682	-	NA	Tstart=1144;Tend=1328;ID=RND-5_FAMILY-1427;shortTE=F
CM029553.1	RepeatMasker	Unknown	1247963	1248257	1032	-	NA	Tstart=575;Tend=976;ID=RND-4_FAMILY-12;shortTE=F
CM029553.1	RepeatMasker	LINE/L2	1249387	1249583	1473	-	NA	Tstart=843;Tend=1047;ID=RND-1_FAMILY-765;shortTE=F
CM029553.1	RepeatMasker	Unknown	1249656	1250086	3425	-	NA	Tstart=933;Tend=1362;ID=RND-6_FAMILY-7320;shortTE=F
CM029553.1	RepeatMasker	Unknown	1250142	1250322	1167	+	NA	Tstart=493;Tend=670;ID=RND-6_FAMILY-7922;shortTE=F
CM029553.1	RepeatMasker	LINE/L2	1250707	1250989	1671	-	NA	Tstart=3401;Tend=3695;ID=RND-5_FAMILY-2000;shortTE=F
CM029553.1	RepeatMasker	Unknown	1251123	1251432	1552	-	NA	Tstart=1368;Tend=1683;ID=RND-1_FAMILY-56;shortTE=F
CM029553.1	RepeatMasker	Unknown	1251796	1252013	1327	+	NA	Tstart=923;Tend=1150;ID=RND-6_FAMILY-5246;shortTE=F
CM029553.1	RepeatMasker	LINE/L2	1253285	1253857	2132	+	NA	Tstart=4394;Tend=4886;ID=RND-5_FAMILY-587;shortTE=F
CM029553.1	RepeatMasker	Unknown	1253934	1254340	3153	-	NA	Tstart=943;Tend=1358;ID=RND-6_FAMILY-7320;shortTE=F
CM029553.1	RepeatMasker	Unknown	1254755	1254981	1228	+	NA	Tstart=856;Tend=1106;ID=RND-6_FAMILY-8128;shortTE=F
CM029553.1	RepeatMasker	DNA/hAT-Tip100	1255217	1255605	882	+	NA	Tstart=1771;Tend=2152;ID=RND-1_FAMILY-435;shortTE=F
CM029553.1	RepeatMasker	DNA/TcMar-Mariner	1255609	1256511	6884	+	NA	Tstart=954;Tend=1888;ID=RND-5_FAMILY-1015;shortTE=F
CM029553.1	RepeatMasker	Unknown	1256532	1257092	2363	+	NA	Tstart=2745;Tend=3254;ID=RND-1_FAMILY-50;shortTE=F
CM029553.1	RepeatMasker	Unknown	1257017	1257476	2753	-	NA	Tstart=4090;Tend=4540;ID=RND-6_FAMILY-1434;shortTE=F
CM029553.1	RepeatMasker	Unknown	1257480	1257637	716	+	NA	Tstart=891;Tend=1091;ID=RND-1_FAMILY-723;shortTE=F
CM029553.1	RepeatMasker	DNA/hAT	1257845	1258261	1045	-	NA	Tstart=2071;Tend=2470;ID=RND-5_FAMILY-2448;shortTE=F
CM029553.1	RepeatMasker	Unknown	1258211	1259033	677	+	NA	Tstart=1097;Tend=2861;ID=RND-1_FAMILY-723;shortTE=T;TEgroup=ctg_8|RND-1_FAMILY-723|1
CM029553.1	RepeatMasker	Unknown	1259153	1259660	3157	-	NA	Tstart=1003;Tend=1492;ID=RND-6_FAMILY-2174;shortTE=F
CM029553.1	RepeatMasker	Unknown	1260648	1260870	1714	+	NA	Tstart=923;Tend=1153;ID=RND-6_FAMILY-3469;shortTE=F
CM029553.1	RepeatMasker	LINE/L2	1260991	1261149	802	+	NA	Tstart=1694;Tend=1894;ID=RND-5_FAMILY-2725;shortTE=F
CM029553.1	RepeatMasker	Unknown	1261228	1261708	3950	-	NA	Tstart=954;Tend=1439;ID=RND-1_FAMILY-263;shortTE=F
CM029553.1	RepeatMasker	DNA/hAT-Charlie	1262616	1262830	1229	+	NA	Tstart=936;Tend=1173;ID=RND-6_FAMILY-6777;shortTE=F
CM029553.1	RepeatMasker	Unknown	1262633	1262885	618	+	NA	Tstart=387;Tend=642;ID=RND-5_FAMILY-433;shortTE=F
CM029553.1	RepeatMasker	Unknown	1263190	1263406	1570	+	NA	Tstart=907;Tend=1122;ID=RND-6_FAMILY-425;shortTE=F
CM029553.1	RepeatMasker	Unknown	1263478	1263959	1027	+	NA	Tstart=999;Tend=1503;ID=RND-5_FAMILY-628;shortTE=F
CM029553.1	RepeatMasker	Unknown	1264501	1264866	1450	-	NA	Tstart=575;Tend=1074;ID=RND-4_FAMILY-12;shortTE=F
CM029553.1	RepeatMasker	Unknown	1264649	1264881	1576	+	NA	Tstart=922;Tend=1155;ID=RND-6_FAMILY-5246;shortTE=F
CM029553.1	RepeatMasker	Unknown	1265833	1266064	885	-	NA	Tstart=962;Tend=1199;ID=RND-6_FAMILY-35;shortTE=F
CM029553.1	RepeatMasker	Unknown	1266057	1266307	978	-	NA	Tstart=2518;Tend=2723;ID=RND-6_FAMILY-1277;shortTE=F
CM029553.1	RepeatMasker	SINE	1266655	1266858	1577	-	NA	Tstart=850;Tend=1054;ID=RND-6_FAMILY-1645;shortTE=F
CM029553.1	RepeatMasker	Unknown	1266666	1266883	919	+	NA	Tstart=407;Tend=624;ID=RND-1_FAMILY-379;shortTE=F
CM029553.1	RepeatMasker	DNA/TcMar-Tc1	1267043	1267474	903	+	NA	Tstart=1040;Tend=1492;ID=RND-4_FAMILY-109;shortTE=F
CM029553.1	RepeatMasker	Unknown	1268355	1268494	789	+	NA	Tstart=3668;Tend=3809;ID=RND-6_FAMILY-1007;shortTE=F
CM029553.1	RepeatMasker	Unknown	1268602	1268763	532	-	NA	Tstart=648;Tend=792;ID=RND-6_FAMILY-4707;shortTE=F
CM029553.1	RepeatMasker	Unknown	1268666	1268795	860	+	NA	Tstart=3973;Tend=4103;ID=RND-6_FAMILY-1007;shortTE=F
CM029553.1	RepeatMasker	Unknown	1270703	1271228	2907	-	NA	Tstart=1027;Tend=1497;ID=RND-6_FAMILY-2174;shortTE=F
CM029553.1	RepeatMasker	Unknown	1271436	1272368	5268	-	NA	Tstart=928;Tend=1833;ID=RND-5_FAMILY-2820;shortTE=F
CM029553.1	RepeatMasker	Unknown	1272493	1272860	2077	+	NA	Tstart=3131;Tend=3474;ID=RND-6_FAMILY-9;shortTE=F
CM029553.1	RepeatMasker	Unknown	1273021	1273190	514	-	NA	Tstart=747;Tend=948;ID=RND-1_FAMILY-414;shortTE=F
CM029553.1	RepeatMasker	Unknown	1273205	1273460	1938	-	NA	Tstart=937;Tend=1199;ID=RND-4_FAMILY-1013;shortTE=F
CM029553.1	RepeatMasker	Unknown	1273609	1273877	1208	+	NA	Tstart=965;Tend=1208;ID=RND-6_FAMILY-5056;shortTE=F
CM029553.1	RepeatMasker	Unknown	1275630	1275814	1417	-	NA	Tstart=765;Tend=955;ID=RND-1_FAMILY-474;shortTE=F
CM029553.1	RepeatMasker	Unknown	1276436	1276833	3419	-	NA	Tstart=3432;Tend=3829;ID=RND-5_FAMILY-870;shortTE=F
CM029553.1	RepeatMasker	LTR/ERV1	1278093	1278311	1520	-	NA	Tstart=842;Tend=1062;ID=RND-6_FAMILY-1988;shortTE=F
CM029553.1	RepeatMasker	Unknown	1278566	1279556	6524	+	NA	Tstart=786;Tend=1795;ID=RND-1_FAMILY-299;shortTE=F
CM029553.1	RepeatMasker	Unknown	1279597	1279858	1615	-	NA	Tstart=907;Tend=1122;ID=RND-6_FAMILY-425;shortTE=F
CM029553.1	RepeatMasker	Unknown	1280394	1280545	494	-	NA	Tstart=1650;Tend=1825;ID=RND-1_FAMILY-139;shortTE=F
CM029553.1	RepeatMasker	Unknown	1280555	1280796	2090	-	NA	Tstart=993;Tend=1235;ID=RND-1_FAMILY-124;shortTE=F
CM029553.1	RepeatMasker	Unknown	1282088	1282330	1527	-	NA	Tstart=1657;Tend=1879;ID=RND-4_FAMILY-875;shortTE=F
CM029553.1	RepeatMasker	Unknown	1282673	1282921	1733	+	NA	Tstart=951;Tend=1166;ID=RND-5_FAMILY-1487;shortTE=F
CM029553.1	RepeatMasker	LINE	1284094	1284423	616	-	NA	Tstart=1861;Tend=2190;ID=RND-6_FAMILY-291;shortTE=F
CM029553.1	RepeatMasker	Unknown	1284610	1284891	1316	+	NA	Tstart=910;Tend=1181;ID=RND-5_FAMILY-481;shortTE=F
CM029553.1	RepeatMasker	Unknown	1284967	1285511	1849	-	NA	Tstart=863;Tend=1173;ID=RND-6_FAMILY-41;shortTE=F;TEgroup=ctg_8|RND-6_FAMILY-41|3
CM029553.1	RepeatMasker	Unknown	1285699	1285835	501	-	NA	Tstart=911;Tend=1055;ID=RND-1_FAMILY-801;shortTE=F
CM029553.1	RepeatMasker	LINE/Penelope	1286446	1286602	1060	-	NA	Tstart=2835;Tend=2992;ID=RND-6_FAMILY-2881;shortTE=F
CM029553.1	RepeatMasker	Unknown	1286728	1286847	1049	+	NA	Tstart=1567;Tend=1686;ID=RND-1_FAMILY-121;shortTE=F
CM029553.1	RepeatMasker	Unknown	1286871	1287493	1842	+	NA	Tstart=922;Tend=1750;ID=RND-6_FAMILY-2170;shortTE=F
CM029553.1	RepeatMasker	Unknown	1287738	1287889	531	+	NA	Tstart=2840;Tend=3012;ID=RND-5_FAMILY-3489;shortTE=F;TEgroup=ctg_8|RND-5_FAMILY-3489|3
CM029553.1	RepeatMasker	Unknown	1288037	1288270	1762	-	NA	Tstart=907;Tend=1125;ID=RND-6_FAMILY-425;shortTE=F
CM029553.1	RepeatMasker	Unknown	1288513	1288749	1506	+	NA	Tstart=1656;Tend=1871;ID=RND-4_FAMILY-875;shortTE=F
CM029553.1	RepeatMasker	Unknown	1288540	1288781	1109	-	NA	Tstart=2505;Tend=2743;ID=RND-1_FAMILY-512;shortTE=F
CM029553.1	RepeatMasker	Unknown	1290034	1290232	1100	+	NA	Tstart=856;Tend=1083;ID=RND-1_FAMILY-35;shortTE=F
CM029553.1	RepeatMasker	Unknown	1290253	1290439	1446	+	NA	Tstart=1034;Tend=1220;ID=RND-5_FAMILY-186;shortTE=F
CM029553.1	RepeatMasker	Unknown	1290896	1291142	1247	-	NA	Tstart=1528;Tend=1768;ID=RND-6_FAMILY-1439;shortTE=F
CM029553.1	RepeatMasker	Unknown	1291142	1291277	703	+	NA	Tstart=6389;Tend=6540;ID=RND-6_FAMILY-825;shortTE=F
CM029553.1	RepeatMasker	Unknown	1291572	1292073	2699	+	NA	Tstart=1052;Tend=1551;ID=RND-5_FAMILY-268;shortTE=F
CM029553.1	RepeatMasker	Unknown	1292182	1292464	1987	-	NA	Tstart=978;Tend=1251;ID=RND-1_FAMILY-16;shortTE=F
CM029553.1	RepeatMasker	LINE/L2	1292772	1295569	7982	+	NA	Tstart=533;Tend=3309;ID=DAPHNE-46_LMI;shortTE=F
CM029553.1	RepeatMasker	Unknown	1296070	1296317	1740	+	NA	Tstart=1484;Tend=1743;ID=RND-6_FAMILY-5878;shortTE=F
CM029553.1	RepeatMasker	Unknown	1296705	1296813	467	-	NA	Tstart=957;Tend=1060;ID=RND-6_FAMILY-5056;shortTE=F
CM029553.1	RepeatMasker	Unknown	1297000	1297273	1704	+	NA	Tstart=899;Tend=1183;ID=RND-5_FAMILY-481;shortTE=F
CM029553.1	RepeatMasker	Unknown	1297276	1297457	620	-	NA	Tstart=944;Tend=1134;ID=RND-5_FAMILY-433;shortTE=F
CM029553.1	RepeatMasker	Unknown	1297463	1297642	534	+	NA	Tstart=958;Tend=1181;ID=RND-6_FAMILY-5056;shortTE=F
CM029553.1	RepeatMasker	Unknown	1298290	1298399	526	-	NA	Tstart=1127;Tend=1234;ID=RND-6_FAMILY-1842;shortTE=F
CM029553.1	RepeatMasker	Unknown	1298495	1298636	901	+	NA	Tstart=863;Tend=999;ID=RND-6_FAMILY-1297;shortTE=F
CM029553.1	RepeatMasker	DNA/Kolobok	1299349	1299839	4412	+	NA	Tstart=936;Tend=1426;ID=RND-1_FAMILY-437;shortTE=F
CM029553.1	RepeatMasker	Unknown	1299929	1300110	711	-	NA	Tstart=1010;Tend=1195;ID=RND-6_FAMILY-3981;shortTE=F
CM029553.1	RepeatMasker	Unknown	1300243	1302300	13351	+	NA	Tstart=786;Tend=3075;ID=RND-1_FAMILY-42;shortTE=F;TEgroup=ctg_8|RND-1_FAMILY-42|2
CM029553.1	RepeatMasker	Unknown	1303573	1304192	1142	+	NA	Tstart=765;Tend=1513;ID=RND-6_FAMILY-5246;shortTE=F
CM029553.1	RepeatMasker	LTR/ERV1	1303764	1303990	1258	-	NA	Tstart=846;Tend=1305;ID=RND-6_FAMILY-1988;shortTE=F
CM029553.1	RepeatMasker	Unknown	1304585	1304805	1566	-	NA	Tstart=920;Tend=1140;ID=RND-6_FAMILY-5246;shortTE=F
CM029553.1	RepeatMasker	Unknown	1305434	1305626	930	+	NA	Tstart=924;Tend=1125;ID=RND-6_FAMILY-2033;shortTE=F
CM029553.1	RepeatMasker	Unknown	1305860	1306097	1187	+	NA	Tstart=1618;Tend=1844;ID=RND-5_FAMILY-2079;shortTE=F
CM029553.1	RepeatMasker	Unknown	1306086	1306510	2677	+	NA	Tstart=935;Tend=1378;ID=RND-3_FAMILY-549;shortTE=F
CM029553.1	RepeatMasker	Unknown	1307014	1307278	1709	-	NA	Tstart=907;Tend=1127;ID=RND-6_FAMILY-425;shortTE=F
CM029553.1	RepeatMasker	Unknown	1307768	1307983	1726	-	NA	Tstart=907;Tend=1122;ID=RND-6_FAMILY-425;shortTE=F
CM029553.1	RepeatMasker	Unknown	1308569	1309136	1960	-	NA	Tstart=1656;Tend=2227;ID=RND-5_FAMILY-868;shortTE=F
CM029553.1	RepeatMasker	Unknown	1309829	1310267	3139	+	NA	Tstart=861;Tend=1277;ID=RND-6_FAMILY-43;shortTE=F
CM029553.1	RepeatMasker	Unknown	1310331	1310578	2004	-	NA	Tstart=754;Tend=1009;ID=RND-1_FAMILY-474;shortTE=F
CM029553.1	RepeatMasker	Unknown	1310898	1311632	5287	+	NA	Tstart=578;Tend=1319;ID=RND-1_FAMILY-591;shortTE=F
CM029553.1	RepeatMasker	Unknown	1311642	1311816	753	-	NA	Tstart=1713;Tend=1894;ID=RND-1_FAMILY-508;shortTE=F
CM029553.1	RepeatMasker	Unknown	1311850	1312094	1911	+	NA	Tstart=923;Tend=1168;ID=RND-6_FAMILY-3469;shortTE=F
CM029553.1	RepeatMasker	Unknown	1312097	1312941	5481	+	NA	Tstart=1313;Tend=2156;ID=RND-1_FAMILY-501;shortTE=F
CM029553.1	RepeatMasker	Unknown	1312992	1313584	757	-	NA	Tstart=570;Tend=1133;ID=RND-6_FAMILY-4876;shortTE=F;TEgroup=ctg_8|RND-6_FAMILY-4876|5
CM029553.1	RepeatMasker	Unknown	1314138	1314487	1453	-	NA	Tstart=959;Tend=1164;ID=RND-5_FAMILY-1390;shortTE=F;TEgroup=ctg_8|RND-5_FAMILY-1390|1
CM029553.1	RepeatMasker	DNA/hAT-Charlie	1314848	1315074	1639	-	NA	Tstart=954;Tend=1180;ID=RND-6_FAMILY-6777;shortTE=F
CM029553.1	RepeatMasker	Unknown	1314853	1315112	904	+	NA	Tstart=212;Tend=472;ID=RND-1_FAMILY-537;shortTE=F
CM029553.1	RepeatMasker	DNA	1315725	1316369	1791	-	NA	Tstart=353;Tend=973;ID=RND-6_FAMILY-1340;shortTE=F
CM029553.1	RepeatMasker	Unknown	1316778	1317803	3187	-	NA	Tstart=736;Tend=1246;ID=RND-6_FAMILY-4432;shortTE=F;TEgroup=ctg_8|RND-6_FAMILY-4432|1
CM029553.1	RepeatMasker	Unknown	1319948	1320050	541	-	NA	Tstart=349;Tend=451;ID=RND-5_FAMILY-1370;shortTE=F
CM029553.1	RepeatMasker	DNA/TcMar-ISRm11	1320366	1320614	752	-	NA	Tstart=1598;Tend=1780;ID=rnd-5_family-724;shortTE=F
CM029553.1	RepeatMasker	Unknown	1320898	1321339	2542	-	NA	Tstart=2518;Tend=2960;ID=RND-6_FAMILY-1277;shortTE=F
CM029553.1	RepeatMasker	Unknown	1321752	1321961	928	-	NA	Tstart=2206;Tend=2427;ID=RND-6_FAMILY-2528;shortTE=F
CM029553.1	RepeatMasker	Unknown	1321770	1322009	577	+	NA	Tstart=1018;Tend=1267;ID=RND-6_FAMILY-118;shortTE=F
CM029553.1	RepeatMasker	DNA/hAT-Charlie	1321976	1322197	1540	+	NA	Tstart=958;Tend=1175;ID=RND-6_FAMILY-6777;shortTE=F
CM029553.1	RepeatMasker	Unknown	1322579	1322765	1179	+	NA	Tstart=940;Tend=1122;ID=RND-5_FAMILY-268;shortTE=F
CM029553.1	RepeatMasker	Unknown	1322851	1323084	536	+	NA	Tstart=973;Tend=1389;ID=RND-6_FAMILY-6623;shortTE=T;TEgroup=ctg_8|RND-6_FAMILY-6623|1
CM029553.1	RepeatMasker	LINE/L2	1323088	1323274	901	+	NA	Tstart=1550;Tend=1737;ID=RND-6_FAMILY-4619;shortTE=F
CM029553.1	RepeatMasker	Unknown	1323991	1324798	3322	-	NA	Tstart=959;Tend=1839;ID=RND-5_FAMILY-930;shortTE=F
CM029553.1	RepeatMasker	Unknown	1325170	1325410	774	+	NA	Tstart=1072;Tend=1299;ID=RND-6_FAMILY-7320;shortTE=F
CM029553.1	RepeatMasker	Unknown	1325414	1325558	447	+	NA	Tstart=2332;Tend=2477;ID=RND-1_FAMILY-56;shortTE=F
CM029553.1	RepeatMasker	Unknown	1325562	1325739	430	-	NA	Tstart=957;Tend=1143;ID=RND-6_FAMILY-2652;shortTE=F
CM029553.1	RepeatMasker	DNA/hAT-Charlie	1325773	1325975	1354	+	NA	Tstart=953;Tend=1164;ID=RND-6_FAMILY-6777;shortTE=F
CM029553.1	RepeatMasker	Unknown	1326502	1326983	464	+	NA	Tstart=1176;Tend=1792;ID=RND-5_FAMILY-109;shortTE=F
CM029553.1	RepeatMasker	Unknown	1327435	1327701	1406	-	NA	Tstart=1579;Tend=1841;ID=RND-1_FAMILY-35;shortTE=F
CM029553.1	RepeatMasker	Unknown	1327927	1328431	1805	-	NA	Tstart=948;Tend=1519;ID=RND-6_FAMILY-2662;shortTE=F
CM029553.1	RepeatMasker	Unknown	1328408	1328652	1267	-	NA	Tstart=816;Tend=1061;ID=RND-4_FAMILY-12;shortTE=F
CM029553.1	RepeatMasker	Unknown	1328414	1328681	1670	+	NA	Tstart=907;Tend=1122;ID=RND-6_FAMILY-425;shortTE=F
CM029553.1	RepeatMasker	Unknown	1329038	1329525	3176	+	NA	Tstart=884;Tend=1377;ID=RND-1_FAMILY-204;shortTE=F
CM029553.1	RepeatMasker	Unknown	1331885	1332119	1221	-	NA	Tstart=931;Tend=1201;ID=RND-6_FAMILY-2727;shortTE=F
CM029553.1	RepeatMasker	Unknown	1332358	1332658	1475	-	NA	Tstart=4192;Tend=4493;ID=RND-6_FAMILY-1277;shortTE=F
CM029553.1	RepeatMasker	Unknown	1333848	1333966	628	-	NA	Tstart=820;Tend=914;ID=RND-4_FAMILY-12;shortTE=F
CM029553.1	RepeatMasker	Unknown	1335864	1336500	2622	-	NA	Tstart=762;Tend=1354;ID=RND-4_FAMILY-2208;shortTE=F
CM029553.1	RepeatMasker	Unknown	1337729	1338206	3424	-	NA	Tstart=940;Tend=1406;ID=RND-6_FAMILY-7320;shortTE=F
CM029553.1	RepeatMasker	Unknown	1338227	1338368	766	+	NA	Tstart=2851;Tend=3012;ID=RND-5_FAMILY-3489;shortTE=F
CM029553.1	RepeatMasker	Unknown	1338624	1338762	470	-	NA	Tstart=2818;Tend=2959;ID=RND-6_FAMILY-1277;shortTE=F
CM029553.1	RepeatMasker	Unknown	1338761	1338896	755	-	NA	Tstart=2854;Tend=3009;ID=RND-5_FAMILY-3489;shortTE=F
CM029553.1	RepeatMasker	DNA	1339696	1339935	913	+	NA	Tstart=1468;Tend=1705;ID=RND-1_FAMILY-196;shortTE=F
CM029553.1	RepeatMasker	SINE	1339722	1339936	1641	-	NA	Tstart=837;Tend=1051;ID=RND-6_FAMILY-1645;shortTE=F
CM029553.1	RepeatMasker	Unknown	1339986	1340177	624	+	NA	Tstart=901;Tend=1144;ID=RND-6_FAMILY-884;shortTE=F
CM029553.1	RepeatMasker	Unknown	1340508	1340654	975	+	NA	Tstart=2085;Tend=2231;ID=RND-6_FAMILY-1364;shortTE=F
CM029553.1	RepeatMasker	Unknown	1341105	1341251	904	+	NA	Tstart=3696;Tend=3841;ID=RND-1_FAMILY-512;shortTE=F
CM029553.1	RepeatMasker	Unknown	1341311	1341532	712	-	NA	Tstart=757;Tend=972;ID=RND-1_FAMILY-58;shortTE=F
CM029553.1	RepeatMasker	Unknown	1341573	1341771	595	+	NA	Tstart=922;Tend=1171;ID=RND-1_FAMILY-124;shortTE=F
CM029553.1	RepeatMasker	Unknown	1342592	1342744	1338	+	NA	Tstart=961;Tend=1113;ID=RND-1_FAMILY-273;shortTE=F
CM029553.1	RepeatMasker	Unknown	1342757	1342885	466	+	NA	Tstart=1575;Tend=1716;ID=RND-5_FAMILY-2052;shortTE=F
CM029553.1	RepeatMasker	Unknown	1342945	1343288	717	-	NA	Tstart=575;Tend=886;ID=RND-5_FAMILY-866;shortTE=F
CM029553.1	RepeatMasker	Unknown	1345215	1345982	6273	-	NA	Tstart=956;Tend=1729;ID=RND-5_FAMILY-4165;shortTE=F
CM029553.1	RepeatMasker	Unknown	1346865	1346980	935	-	NA	Tstart=1048;Tend=1163;ID=RND-1_FAMILY-282;shortTE=F
CM029553.1	RepeatMasker	Unknown	1347205	1347378	949	-	NA	Tstart=961;Tend=1127;ID=RND-6_FAMILY-5056;shortTE=F
CM029553.1	RepeatMasker	Unknown	1347696	1348456	4734	-	NA	Tstart=1894;Tend=2687;ID=RND-1_FAMILY-50;shortTE=F
CM029553.1	RepeatMasker	LINE/L2	1348549	1350074	10126	+	NA	Tstart=223;Tend=1612;ID=RND-5_FAMILY-3225;shortTE=F
CM029553.1	RepeatMasker	LINE/RTE-RTE	1350955	1351116	1077	+	NA	Tstart=1654;Tend=1813;ID=RND-6_FAMILY-2555;shortTE=F
CM029553.1	RepeatMasker	Unknown	1351210	1351485	1927	-	NA	Tstart=819;Tend=1089;ID=RND-1_FAMILY-537;shortTE=F
CM029553.1	RepeatMasker	Unknown	1352207	1352422	1809	+	NA	Tstart=951;Tend=1166;ID=RND-5_FAMILY-1487;shortTE=F
CM029553.1	RepeatMasker	Unknown	1352428	1352777	1881	-	NA	Tstart=822;Tend=1205;ID=RND-4_FAMILY-875;shortTE=F
CM029553.1	RepeatMasker	Unknown	1352801	1353469	1118	+	NA	Tstart=923;Tend=1404;ID=RND-1_FAMILY-210;shortTE=F;TEgroup=ctg_8|RND-1_FAMILY-210|3
CM029553.1	RepeatMasker	Unknown	1353975	1354095	685	+	NA	Tstart=995;Tend=1115;ID=RND-1_FAMILY-124;shortTE=F
CM029553.1	RepeatMasker	Unknown	1354882	1355021	727	+	NA	Tstart=891;Tend=1044;ID=RND-6_FAMILY-1439;shortTE=F
CM029553.1	RepeatMasker	Unknown	1355354	1355567	1317	+	NA	Tstart=907;Tend=1115;ID=RND-6_FAMILY-425;shortTE=F
CM029553.1	RepeatMasker	Unknown	1356218	1356475	1877	-	NA	Tstart=889;Tend=1152;ID=RND-1_FAMILY-301;shortTE=F
CM029553.1	RepeatMasker	Unknown	1356715	1357044	830	+	NA	Tstart=1791;Tend=2144;ID=RND-6_FAMILY-1364;shortTE=F
CM029553.1	RepeatMasker	Unknown	1357461	1357991	2898	-	NA	Tstart=1008;Tend=1444;ID=RND-1_FAMILY-35;shortTE=F
CM029553.1	RepeatMasker	Unknown	1358623	1358780	488	-	NA	Tstart=906;Tend=1088;ID=RND-6_FAMILY-1326;shortTE=F
CM029553.1	RepeatMasker	Unknown	1359255	1360280	6122	+	NA	Tstart=789;Tend=1804;ID=RND-1_FAMILY-299;shortTE=F
CM029553.1	RepeatMasker	Unknown	1360666	1360863	522	-	NA	Tstart=1825;Tend=1976;ID=RND-6_FAMILY-3929;shortTE=F
CM029553.1	RepeatMasker	Unknown	1360845	1361082	837	+	NA	Tstart=501;Tend=742;ID=RND-6_FAMILY-1816;shortTE=F
CM029553.1	RepeatMasker	Unknown	1360871	1361500	2203	-	NA	Tstart=832;Tend=1480;ID=RND-4_FAMILY-12;shortTE=F
CM029553.1	RepeatMasker	Unknown	1361722	1362108	1547	+	NA	Tstart=872;Tend=1117;ID=RND-5_FAMILY-153;shortTE=F
CM029553.1	RepeatMasker	LINE/RTE-X	1362543	1363321	3312	-	NA	Tstart=3062;Tend=3790;ID=RND-5_FAMILY-1062;shortTE=F
CM029553.1	RepeatMasker	Unknown	1363385	1363543	550	+	NA	Tstart=420;Tend=583;ID=RND-6_FAMILY-732;shortTE=F
CM029553.1	RepeatMasker	Unknown	1363606	1363730	448	-	NA	Tstart=926;Tend=1057;ID=RND-1_FAMILY-121;shortTE=F
CM029553.1	RepeatMasker	Unknown	1363887	1364001	594	+	NA	Tstart=955;Tend=1071;ID=RND-6_FAMILY-2344;shortTE=F
CM029553.1	RepeatMasker	Unknown	1364661	1365623	5890	+	NA	Tstart=856;Tend=1837;ID=RND-1_FAMILY-35;shortTE=F
CM029553.1	RepeatMasker	Unknown	1365873	1366643	5690	+	NA	Tstart=5256;Tend=5997;ID=RND-1_FAMILY-180;shortTE=F
CM029553.1	RepeatMasker	Unknown	1366874	1367130	1322	-	NA	Tstart=902;Tend=1170;ID=RND-5_FAMILY-2310;shortTE=F
CM029553.1	RepeatMasker	LINE/L2	1367375	1367492	556	-	NA	Tstart=2582;Tend=2706;ID=RND-5_FAMILY-925;shortTE=F
CM029553.1	RepeatMasker	Unknown	1367801	1368018	1512	-	NA	Tstart=924;Tend=1143;ID=RND-6_FAMILY-5246;shortTE=F
CM029553.1	RepeatMasker	Unknown	1368494	1368630	661	+	NA	Tstart=766;Tend=918;ID=RND-4_FAMILY-2208;shortTE=F
CM029553.1	RepeatMasker	DNA/TcMar-Tc1	1368824	1369745	6235	-	NA	Tstart=803;Tend=1737;ID=RND-6_FAMILY-1738;shortTE=F
CM029553.1	RepeatMasker	Unknown	1370181	1370433	1192	+	NA	Tstart=927;Tend=1184;ID=RND-1_FAMILY-804;shortTE=F
CM029553.1	RepeatMasker	Unknown	1370214	1370438	1726	-	NA	Tstart=907;Tend=1129;ID=RND-6_FAMILY-425;shortTE=F
CM029553.1	RepeatMasker	Unknown	1370559	1370829	1244	-	NA	Tstart=983;Tend=1257;ID=RND-1_FAMILY-209;shortTE=F
CM029553.1	RepeatMasker	Unknown	1370860	1371015	734	+	NA	Tstart=2844;Tend=3013;ID=RND-5_FAMILY-3489;shortTE=F
CM029553.1	RepeatMasker	Unknown	1371250	1371919	738	-	NA	Tstart=961;Tend=1423;ID=RND-1_FAMILY-527;shortTE=F;TEgroup=ctg_8|RND-1_FAMILY-527|1
CM029553.1	RepeatMasker	Unknown	1372178	1372302	610	-	NA	Tstart=899;Tend=1023;ID=RND-6_FAMILY-4706;shortTE=F
CM029553.1	RepeatMasker	Unknown	1372504	1372779	1458	+	NA	Tstart=1179;Tend=1460;ID=RND-1_FAMILY-723;shortTE=F
CM029553.1	RepeatMasker	Unknown	1372780	1373255	3002	-	NA	Tstart=1018;Tend=2430;ID=RND-6_FAMILY-6551;shortTE=F
CM029553.1	RepeatMasker	Unknown	1373544	1373793	1782	+	NA	Tstart=1667;Tend=1909;ID=RND-1_FAMILY-61;shortTE=F
CM029553.1	RepeatMasker	DNA/hAT	1373801	1374288	3150	+	NA	Tstart=448;Tend=932;ID=RND-5_FAMILY-2448;shortTE=F
CM029553.1	RepeatMasker	Unknown	1374475	1374663	841	-	NA	Tstart=1663;Tend=1959;ID=RND-4_FAMILY-875;shortTE=F
CM029553.1	RepeatMasker	Unknown	1374809	1375186	1763	+	NA	Tstart=927;Tend=1242;ID=RND-1_FAMILY-84;shortTE=F
CM029553.1	RepeatMasker	Unknown	1375311	1375727	1491	-	NA	Tstart=1423;Tend=1884;ID=RND-4_FAMILY-875;shortTE=F
CM029553.1	RepeatMasker	DNA/Kolobok-T2?	1376734	1376863	460	-	NA	Tstart=7399;Tend=7533;ID=KOLOBOK-N1_AEC;shortTE=F
CM029553.1	RepeatMasker	Unknown	1378026	1378149	832	+	NA	Tstart=1410;Tend=1533;ID=RND-1_FAMILY-56;shortTE=F
CM029553.1	RepeatMasker	DNA/Academ-1	1378175	1379074	6563	+	NA	Tstart=842;Tend=1735;ID=RND-1_FAMILY-96;shortTE=F
CM029553.1	RepeatMasker	Unknown	1379082	1379417	2478	-	NA	Tstart=1312;Tend=1652;ID=RND-6_FAMILY-1216;shortTE=F
CM029553.1	RepeatMasker	Unknown	1379495	1379722	909	-	NA	Tstart=1414;Tend=1646;ID=RND-1_FAMILY-56;shortTE=F
CM029553.1	RepeatMasker	LINE/L2	1379878	1380114	1050	-	NA	Tstart=4773;Tend=5014;ID=RND-5_FAMILY-714;shortTE=F
CM029553.1	RepeatMasker	Unknown	1380337	1380608	765	-	NA	Tstart=1161;Tend=1422;ID=RND-5_FAMILY-866;shortTE=F
CM029553.1	RepeatMasker	DNA/hAT-Charlie	1380393	1380624	1205	-	NA	Tstart=941;Tend=1169;ID=RND-6_FAMILY-6777;shortTE=F
CM029553.1	RepeatMasker	DNA	1381303	1381654	1100	+	NA	Tstart=753;Tend=1088;ID=RND-6_FAMILY-1340;shortTE=F;TEgroup=ctg_8|RND-6_FAMILY-1340|1
CM029553.1	RepeatMasker	DNA/hAT-Charlie	1381333	1381620	1314	-	NA	Tstart=897;Tend=1175;ID=RND-6_FAMILY-6777;shortTE=F
CM029553.1	RepeatMasker	Unknown	1381336	1381560	1581	+	NA	Tstart=907;Tend=1122;ID=RND-6_FAMILY-425;shortTE=F
CM029553.1	RepeatMasker	Unknown	1382522	1382980	828	+	NA	Tstart=938;Tend=1401;ID=RND-4_FAMILY-12;shortTE=F;TEgroup=ctg_8|RND-4_FAMILY-12|1
CM029553.1	RepeatMasker	Unknown	1382948	1383117	959	-	NA	Tstart=700;Tend=869;ID=RND-6_FAMILY-1374;shortTE=F
CM029553.1	RepeatMasker	Unknown	1383359	1383548	720	-	NA	Tstart=2298;Tend=2467;ID=RND-1_FAMILY-56;shortTE=F
CM029553.1	RepeatMasker	Unknown	1384148	1384390	1566	-	NA	Tstart=864;Tend=1162;ID=RND-6_FAMILY-41;shortTE=F
CM029553.1	RepeatMasker	Unknown	1385085	1385540	2189	+	NA	Tstart=1962;Tend=2390;ID=RND-5_FAMILY-727;shortTE=F
CM029553.1	RepeatMasker	DNA/TcMar-Fot1	1386445	1386565	537	-	NA	Tstart=2082;Tend=2228;ID=RND-6_FAMILY-6881;shortTE=F
CM029553.1	RepeatMasker	Unknown	1386576	1386677	475	+	NA	Tstart=3304;Tend=3406;ID=RND-6_FAMILY-769;shortTE=F
CM029553.1	RepeatMasker	Unknown	1386684	1386886	1392	+	NA	Tstart=934;Tend=1139;ID=RND-6_FAMILY-5246;shortTE=F
CM029553.1	RepeatMasker	Unknown	1386971	1387195	717	+	NA	Tstart=1182;Tend=1416;ID=RND-6_FAMILY-1097;shortTE=F
CM029553.1	RepeatMasker	Unknown	1387540	1387967	2940	+	NA	Tstart=3460;Tend=3887;ID=RND-6_FAMILY-77;shortTE=F
CM029553.1	RepeatMasker	Unknown	1388126	1388559	3022	+	NA	Tstart=922;Tend=1379;ID=RND-3_FAMILY-549;shortTE=F
CM029553.1	RepeatMasker	Unknown	1388916	1389138	877	+	NA	Tstart=1125;Tend=1350;ID=RND-6_FAMILY-7320;shortTE=F
CM029553.1	RepeatMasker	LTR/ERV1	1389180	1389647	1446	-	NA	Tstart=846;Tend=1313;ID=RND-6_FAMILY-1988;shortTE=F
CM029553.1	RepeatMasker	DNA/hAT-Charlie	1389430	1389649	1530	-	NA	Tstart=954;Tend=1174;ID=RND-6_FAMILY-6777;shortTE=F
CM029553.1	RepeatMasker	Unknown	1389730	1389888	716	+	NA	Tstart=1029;Tend=1187;ID=RND-1_FAMILY-139;shortTE=F
CM029553.1	RepeatMasker	Unknown	1390035	1390197	1074	-	NA	Tstart=1065;Tend=1228;ID=RND-1_FAMILY-198;shortTE=F
CM029553.1	RepeatMasker	DNA	1390546	1390773	855	+	NA	Tstart=715;Tend=950;ID=RND-6_FAMILY-298;shortTE=F
CM029553.1	RepeatMasker	Unknown	1390912	1391182	799	+	NA	Tstart=739;Tend=998;ID=RND-3_FAMILY-190;shortTE=F
CM029553.1	RepeatMasker	Unknown	1391218	1391367	512	-	NA	Tstart=504;Tend=659;ID=RND-6_FAMILY-7922;shortTE=T;TEgroup=ctg_8|RND-6_FAMILY-7922|1
CM029553.1	RepeatMasker	Unknown	1391406	1391514	504	+	NA	Tstart=1907;Tend=2021;ID=RND-6_FAMILY-569;shortTE=F
CM029553.1	RepeatMasker	Unknown	1391809	1391923	408	+	NA	Tstart=1554;Tend=1668;ID=RND-1_FAMILY-723;shortTE=F
CM029553.1	RepeatMasker	Unknown	1391936	1392207	1171	+	NA	Tstart=1120;Tend=1380;ID=RND-6_FAMILY-767;shortTE=F
CM029553.1	RepeatMasker	Unknown	1392208	1392312	1482	-	NA	Tstart=1633;Tend=1839;ID=RND-4_FAMILY-875;shortTE=F
CM029553.1	RepeatMasker	Unknown	1392780	1393048	1545	-	NA	Tstart=2455;Tend=2667;ID=RND-6_FAMILY-3739;shortTE=F
CM029553.1	RepeatMasker	Unknown	1393389	1393567	507	+	NA	Tstart=2042;Tend=2240;ID=RND-5_FAMILY-2163;shortTE=F
CM029553.1	RepeatMasker	Unknown	1394037	1394461	2617	-	NA	Tstart=1054;Tend=1496;ID=RND-6_FAMILY-2174;shortTE=F
CM029553.1	RepeatMasker	LINE/L2	1394564	1394668	438	+	NA	Tstart=513;Tend=615;ID=RND-5_FAMILY-1121;shortTE=F
CM029553.1	RepeatMasker	Unknown	1394681	1394914	887	+	NA	Tstart=998;Tend=1248;ID=RND-6_FAMILY-7320;shortTE=F
CM029553.1	RepeatMasker	Unknown	1394913	1395056	862	+	NA	Tstart=956;Tend=1087;ID=RND-6_FAMILY-5056;shortTE=F
CM029553.1	RepeatMasker	Unknown	1395107	1395563	867	-	NA	Tstart=3708;Tend=4100;ID=RND-6_FAMILY-6534;shortTE=F
CM029553.1	RepeatMasker	LINE/L2	1395856	1396853	8409	-	NA	Tstart=691;Tend=1690;ID=RND-1_FAMILY-360;shortTE=F
CM029553.1	RepeatMasker	Unknown	1396938	1397111	835	-	NA	Tstart=1193;Tend=1374;ID=RND-4_FAMILY-1257;shortTE=F
CM029553.1	RepeatMasker	Unknown	1397134	1397429	515	+	NA	Tstart=950;Tend=1068;ID=RND-6_FAMILY-6200;shortTE=T;TEgroup=ctg_8|RND-6_FAMILY-6200|2
CM029553.1	RepeatMasker	Unknown	1397418	1397569	694	-	NA	Tstart=897;Tend=1044;ID=RND-6_FAMILY-6200;shortTE=F
CM029553.1	RepeatMasker	LTR/ERV1	1398045	1398147	802	+	NA	Tstart=844;Tend=946;ID=RND-6_FAMILY-1988;shortTE=F
CM029553.1	RepeatMasker	Unknown	1398176	1398845	5508	-	NA	Tstart=1287;Tend=1953;ID=RND-5_FAMILY-1692;shortTE=F
CM029553.1	RepeatMasker	Unknown	1399034	1400377	6183	-	NA	Tstart=837;Tend=2343;ID=RND-1_FAMILY-347;shortTE=F;TEgroup=ctg_8|RND-1_FAMILY-347|2
CM029553.1	RepeatMasker	Unknown	1401328	1401509	539	-	NA	Tstart=2065;Tend=2231;ID=RND-6_FAMILY-1439;shortTE=F
CM029553.1	RepeatMasker	LINE	1401817	1402196	2477	+	NA	Tstart=5530;Tend=5941;ID=RND-5_FAMILY-4184;shortTE=F
CM029553.1	RepeatMasker	Unknown	1402208	1402423	1788	+	NA	Tstart=903;Tend=1119;ID=RND-6_FAMILY-425;shortTE=F
CM029553.1	RepeatMasker	LINE/L2	1402512	1402848	1241	+	NA	Tstart=933;Tend=1276;ID=RND-1_FAMILY-360;shortTE=F
CM029553.1	RepeatMasker	Unknown	1402854	1403240	1493	+	NA	Tstart=1430;Tend=1806;ID=RND-1_FAMILY-56;shortTE=F
CM029553.1	RepeatMasker	LINE/L2	1403313	1403439	764	+	NA	Tstart=1258;Tend=1384;ID=RND-1_FAMILY-360;shortTE=F
CM029553.1	RepeatMasker	LTR/ERV1	1403905	1404152	1360	-	NA	Tstart=1520;Tend=1767;ID=RND-6_FAMILY-1988;shortTE=F
CM029553.1	RepeatMasker	Unknown	1404429	1404765	1794	-	NA	Tstart=911;Tend=1230;ID=RND-1_FAMILY-580;shortTE=F
CM029553.1	RepeatMasker	Unknown	1404782	1405160	2003	-	NA	Tstart=1027;Tend=1438;ID=RND-6_FAMILY-2174;shortTE=F
CM029553.1	RepeatMasker	Unknown	1406987	1407110	909	-	NA	Tstart=1024;Tend=1150;ID=RND-5_FAMILY-4647;shortTE=F
CM029553.1	RepeatMasker	DNA/PIF-Harbinger	1407828	1409490	3429	+	NA	Tstart=885;Tend=2648;ID=RND-5_FAMILY-1063;shortTE=F;TEgroup=ctg_8|RND-5_FAMILY-1063|1
CM029553.1	RepeatMasker	Unknown	1410523	1410655	655	+	NA	Tstart=989;Tend=1087;ID=RND-6_FAMILY-5056;shortTE=F
CM029553.1	RepeatMasker	DNA/CMC-EnSpm	1411227	1411357	739	-	NA	Tstart=3823;Tend=3954;ID=RND-6_FAMILY-9514;shortTE=F
CM029553.1	RepeatMasker	Unknown	1412946	1413118	1323	+	NA	Tstart=958;Tend=1131;ID=RND-6_FAMILY-35;shortTE=F
CM029553.1	RepeatMasker	LINE/R1-LOA	1413136	1413293	1109	+	NA	Tstart=1184;Tend=1339;ID=RND-5_FAMILY-362;shortTE=F
CM029553.1	RepeatMasker	Unknown	1413321	1413521	1675	+	NA	Tstart=959;Tend=1161;ID=RND-5_FAMILY-1487;shortTE=F
CM029553.1	RepeatMasker	Unknown	1413750	1413922	487	-	NA	Tstart=1021;Tend=1195;ID=RND-6_FAMILY-118;shortTE=F
CM029553.1	RepeatMasker	Unknown	1413986	1414446	2832	-	NA	Tstart=906;Tend=1372;ID=RND-6_FAMILY-2652;shortTE=F
CM029553.1	RepeatMasker	Unknown	1415078	1416071	1247	+	NA	Tstart=757;Tend=1947;ID=RND-6_FAMILY-1678;shortTE=F;TEgroup=ctg_8|RND-6_FAMILY-1678|1
CM029553.1	RepeatMasker	Unknown	1416618	1417567	6526	+	NA	Tstart=931;Tend=1900;ID=RND-6_FAMILY-1216;shortTE=F
CM029553.1	RepeatMasker	Unknown	1417619	1417770	832	-	NA	Tstart=1098;Tend=1247;ID=RND-1_FAMILY-149;shortTE=F
CM029553.1	RepeatMasker	Unknown	1417635	1418062	1385	+	NA	Tstart=512;Tend=1236;ID=RND-1_FAMILY-210;shortTE=F
CM029553.1	RepeatMasker	Unknown	1418829	1419085	1299	-	NA	Tstart=2632;Tend=2889;ID=RND-6_FAMILY-3794;shortTE=F
CM029553.1	RepeatMasker	Unknown	1419218	1419358	647	-	NA	Tstart=826;Tend=981;ID=RND-1_FAMILY-712;shortTE=F
CM029553.1	RepeatMasker	Unknown	1419468	1419649	1333	+	NA	Tstart=932;Tend=1113;ID=RND-1_FAMILY-152;shortTE=F
CM029553.1	RepeatMasker	DNA/hAT-Charlie	1420019	1420302	799	-	NA	Tstart=1987;Tend=2287;ID=RND-1_FAMILY-396;shortTE=F
CM029553.1	RepeatMasker	LTR/ERV1	1420096	1420304	1572	+	NA	Tstart=846;Tend=1064;ID=RND-6_FAMILY-1988;shortTE=F
CM029553.1	RepeatMasker	Unknown	1420418	1420672	1360	-	NA	Tstart=949;Tend=1204;ID=RND-4_FAMILY-875;shortTE=F
CM029553.1	RepeatMasker	Unknown	1421028	1421347	2300	-	NA	Tstart=980;Tend=1292;ID=RND-1_FAMILY-621;shortTE=F
CM029553.1	RepeatMasker	Unknown	1421345	1422019	440	+	NA	Tstart=893;Tend=1419;ID=RND-1_FAMILY-523;shortTE=T;TEgroup=ctg_8|RND-1_FAMILY-523|1
CM029553.1	RepeatMasker	Unknown	1422019	1422155	761	+	NA	Tstart=1358;Tend=1499;ID=RND-1_FAMILY-541;shortTE=F
CM029553.1	RepeatMasker	Unknown	1422514	1423354	4697	+	NA	Tstart=949;Tend=1847;ID=RND-5_FAMILY-2425;shortTE=F
CM029553.1	RepeatMasker	DNA/hAT	1423742	1424220	3501	-	NA	Tstart=448;Tend=911;ID=RND-5_FAMILY-2448;shortTE=F
CM029553.1	RepeatMasker	Unknown	1425316	1425772	1030	-	NA	Tstart=1192;Tend=1684;ID=RND-1_FAMILY-603;shortTE=F
CM029553.1	RepeatMasker	Unknown	1426227	1426851	4815	+	NA	Tstart=931;Tend=1552;ID=RND-6_FAMILY-1216;shortTE=F
CM029553.1	RepeatMasker	Unknown	1426971	1427316	2664	-	NA	Tstart=991;Tend=1344;ID=RND-6_FAMILY-6551;shortTE=F
CM029553.1	RepeatMasker	Unknown	1427886	1428303	3245	+	NA	Tstart=858;Tend=1277;ID=RND-6_FAMILY-43;shortTE=F
CM029553.1	RepeatMasker	Unknown	1429230	1429685	3003	-	NA	Tstart=906;Tend=1349;ID=RND-6_FAMILY-2652;shortTE=F
CM029553.1	RepeatMasker	Unknown	1430676	1430954	581	+	NA	Tstart=2443;Tend=2683;ID=RND-6_FAMILY-1097;shortTE=T;TEgroup=ctg_8|RND-6_FAMILY-1097|2
CM029553.1	RepeatMasker	LINE/Penelope	1430718	1430855	764	-	NA	Tstart=3230;Tend=3382;ID=RND-6_FAMILY-3148;shortTE=F
CM029553.1	RepeatMasker	Unknown	1430991	1431224	1215	+	NA	Tstart=1661;Tend=1894;ID=RND-1_FAMILY-61;shortTE=F
CM029553.1	RepeatMasker	DNA/TcMar-Tc1	1431609	1432211	3865	-	NA	Tstart=969;Tend=1577;ID=RND-6_FAMILY-3066;shortTE=F
CM029553.1	RepeatMasker	Unknown	1432542	1432729	1034	+	NA	Tstart=1268;Tend=1460;ID=RND-1_FAMILY-125;shortTE=F
CM029553.1	RepeatMasker	LINE/L2	1433267	1433562	1419	+	NA	Tstart=956;Tend=1275;ID=RND-5_FAMILY-363;shortTE=F
CM029553.1	RepeatMasker	Unknown	1433956	1434332	2070	+	NA	Tstart=2516;Tend=2888;ID=RND-6_FAMILY-1277;shortTE=F
CM029553.1	RepeatMasker	Unknown	1434333	1434534	1228	+	NA	Tstart=918;Tend=1173;ID=RND-6_FAMILY-3469;shortTE=F
CM029553.1	RepeatMasker	Unknown	1434736	1434911	961	-	NA	Tstart=1684;Tend=1873;ID=RND-4_FAMILY-875;shortTE=F
CM029553.1	RepeatMasker	Unknown	1435288	1435432	554	+	NA	Tstart=755;Tend=897;ID=RND-6_FAMILY-1348;shortTE=F
CM029553.1	RepeatMasker	Unknown	1435491	1435644	465	-	NA	Tstart=884;Tend=1034;ID=RND-1_FAMILY-204;shortTE=F
CM029553.1	RepeatMasker	LTR/ERV1	1436094	1436584	2092	-	NA	Tstart=846;Tend=1302;ID=RND-6_FAMILY-1988;shortTE=F
CM029553.1	RepeatMasker	Unknown	1436341	1436618	1366	-	NA	Tstart=1621;Tend=1876;ID=RND-4_FAMILY-875;shortTE=F
CM029553.1	RepeatMasker	Unknown	1436690	1436923	772	+	NA	Tstart=1182;Tend=1390;ID=RND-6_FAMILY-1097;shortTE=F
CM029553.1	RepeatMasker	Unknown	1437008	1438576	11577	-	NA	Tstart=1042;Tend=2616;ID=RND-5_FAMILY-628;shortTE=F
CM029553.1	RepeatMasker	Unknown	1438625	1438808	1312	-	NA	Tstart=924;Tend=1104;ID=RND-6_FAMILY-656;shortTE=F
CM029553.1	RepeatMasker	Unknown	1438813	1438946	600	-	NA	Tstart=1110;Tend=1255;ID=RND-5_FAMILY-1305;shortTE=F
CM029553.1	RepeatMasker	Unknown	1439272	1439386	686	+	NA	Tstart=930;Tend=1047;ID=RND-6_FAMILY-1216;shortTE=F
CM029553.1	RepeatMasker	Unknown	1439404	1440054	2589	-	NA	Tstart=999;Tend=2114;ID=RND-6_FAMILY-6551;shortTE=F;TEgroup=ctg_8|RND-6_FAMILY-6551|3
CM029553.1	RepeatMasker	SINE	1439842	1440063	1481	+	NA	Tstart=836;Tend=1055;ID=RND-6_FAMILY-1645;shortTE=F
CM029553.1	RepeatMasker	Unknown	1440164	1440308	762	+	NA	Tstart=2184;Tend=2337;ID=RND-1_FAMILY-212;shortTE=F
CM029553.1	RepeatMasker	Unknown	1440562	1440921	681	-	NA	Tstart=913;Tend=1187;ID=RND-5_FAMILY-481;shortTE=F;TEgroup=ctg_8|RND-5_FAMILY-481|1
CM029553.1	RepeatMasker	Unknown	1441147	1441267	638	-	NA	Tstart=1789;Tend=1918;ID=RND-5_FAMILY-5091;shortTE=F
CM029553.1	RepeatMasker	Unknown	1441269	1441427	464	+	NA	Tstart=1260;Tend=1423;ID=RND-6_FAMILY-1418;shortTE=F
CM029553.1	RepeatMasker	Unknown	1441458	1441778	1300	+	NA	Tstart=2519;Tend=2858;ID=RND-6_FAMILY-1277;shortTE=F
CM029553.1	RepeatMasker	Unknown	1442310	1442917	1470	-	NA	Tstart=1458;Tend=1958;ID=RND-6_FAMILY-825;shortTE=F;TEgroup=ctg_8|RND-6_FAMILY-825|1
CM029553.1	RepeatMasker	LINE/L2	1442512	1442918	1944	+	NA	Tstart=4541;Tend=4906;ID=RND-5_FAMILY-587;shortTE=F
CM029553.1	RepeatMasker	Unknown	1442986	1443273	1610	+	NA	Tstart=889;Tend=1192;ID=RND-6_FAMILY-2652;shortTE=F
CM029553.1	RepeatMasker	Unknown	1443399	1443646	1219	+	NA	Tstart=1046;Tend=1290;ID=RND-6_FAMILY-7320;shortTE=F
CM029553.1	RepeatMasker	SINE	1443647	1443869	1505	-	NA	Tstart=832;Tend=1055;ID=RND-6_FAMILY-1645;shortTE=F
CM029553.1	RepeatMasker	Unknown	1444004	1444210	1288	-	NA	Tstart=917;Tend=1121;ID=RND-6_FAMILY-656;shortTE=F
CM029553.1	RepeatMasker	Unknown	1444357	1444605	1140	-	NA	Tstart=3668;Tend=3905;ID=RND-1_FAMILY-585;shortTE=F
CM029553.1	RepeatMasker	Unknown	1445116	1445442	1357	+	NA	Tstart=1820;Tend=2155;ID=RND-5_FAMILY-738;shortTE=F
CM029553.1	RepeatMasker	Unknown	1445450	1445775	1879	-	NA	Tstart=955;Tend=1302;ID=RND-6_FAMILY-1224;shortTE=F
CM029553.1	RepeatMasker	Unknown	1446656	1446758	592	-	NA	Tstart=2821;Tend=2902;ID=RND-6_FAMILY-4261;shortTE=F
CM029553.1	RepeatMasker	Unknown	1446836	1447009	885	+	NA	Tstart=1051;Tend=1164;ID=RND-5_FAMILY-1487;shortTE=F
CM029553.1	RepeatMasker	Unknown	1447463	1447742	684	+	NA	Tstart=980;Tend=1156;ID=RND-1_FAMILY-527;shortTE=F
CM029553.1	RepeatMasker	Unknown	1448002	1448229	970	+	NA	Tstart=1741;Tend=1972;ID=RND-1_FAMILY-204;shortTE=F
CM029553.1	RepeatMasker	DNA/hAT-Charlie	1448027	1448230	1172	+	NA	Tstart=963;Tend=1173;ID=RND-6_FAMILY-6777;shortTE=F
CM029553.1	RepeatMasker	Unknown	1448258	1448382	672	-	NA	Tstart=1056;Tend=1173;ID=RND-6_FAMILY-2755;shortTE=F
CM029553.1	RepeatMasker	Unknown	1448590	1448806	1745	-	NA	Tstart=952;Tend=1168;ID=RND-5_FAMILY-1487;shortTE=F
CM029553.1	RepeatMasker	Unknown	1448711	1448823	610	+	NA	Tstart=2709;Tend=2817;ID=RND-1_FAMILY-447;shortTE=F
CM029553.1	RepeatMasker	Unknown	1449369	1449672	1591	+	NA	Tstart=900;Tend=1209;ID=RND-1_FAMILY-124;shortTE=F
CM029553.1	RepeatMasker	Unknown	1449935	1450142	1210	+	NA	Tstart=865;Tend=1087;ID=RND-1_FAMILY-125;shortTE=F
CM029553.1	RepeatMasker	Unknown	1451212	1451486	670	+	NA	Tstart=894;Tend=1039;ID=RND-6_FAMILY-6200;shortTE=F;TEgroup=ctg_8|RND-6_FAMILY-6200|3
CM029553.1	RepeatMasker	Unknown	1451704	1451828	431	-	NA	Tstart=1625;Tend=1746;ID=RND-5_FAMILY-347;shortTE=F
CM029553.1	RepeatMasker	Unknown	1452590	1452759	1037	+	NA	Tstart=1322;Tend=1492;ID=RND-6_FAMILY-2174;shortTE=F
CM029553.1	RepeatMasker	Unknown	1452833	1452972	753	-	NA	Tstart=1122;Tend=1264;ID=RND-1_FAMILY-149;shortTE=F
CM029553.1	RepeatMasker	Unknown	1452982	1453225	1586	+	NA	Tstart=1015;Tend=1264;ID=RND-1_FAMILY-210;shortTE=F
CM029553.1	RepeatMasker	Unknown	1453809	1454411	4650	+	NA	Tstart=956;Tend=1541;ID=RND-1_FAMILY-532;shortTE=F
CM029553.1	RepeatMasker	DNA	1454413	1454542	634	-	NA	Tstart=740;Tend=870;ID=RND-6_FAMILY-1340;shortTE=F
CM029553.1	RepeatMasker	Unknown	1454573	1454713	489	-	NA	Tstart=916;Tend=1057;ID=RND-6_FAMILY-1374;shortTE=F
CM029553.1	RepeatMasker	Unknown	1454817	1455072	1106	-	NA	Tstart=895;Tend=1192;ID=RND-5_FAMILY-481;shortTE=F
CM029553.1	RepeatMasker	Unknown	1456562	1456692	500	-	NA	Tstart=1043;Tend=1166;ID=RND-6_FAMILY-41;shortTE=F
CM029553.1	RepeatMasker	Unknown	1456886	1457030	482	+	NA	Tstart=1378;Tend=1506;ID=RND-1_FAMILY-804;shortTE=F
CM029553.1	RepeatMasker	Unknown	1457395	1457968	2200	-	NA	Tstart=912;Tend=1521;ID=RND-6_FAMILY-2303;shortTE=F
CM029553.1	RepeatMasker	Unknown	1458078	1458296	1528	+	NA	Tstart=872;Tend=1090;ID=RND-5_FAMILY-153;shortTE=F
CM029553.1	RepeatMasker	Unknown	1458697	1458851	590	+	NA	Tstart=938;Tend=1090;ID=RND-6_FAMILY-6200;shortTE=F
CM029553.1	RepeatMasker	LINE/I-Jockey	1459314	1459460	548	+	NA	Tstart=2933;Tend=3063;ID=RND-5_FAMILY-1393;shortTE=F
CM029553.1	RepeatMasker	Unknown	1459801	1460067	1468	-	NA	Tstart=913;Tend=1162;ID=RND-6_FAMILY-2170;shortTE=F
CM029553.1	RepeatMasker	Unknown	1460547	1461637	6783	+	NA	Tstart=928;Tend=1777;ID=RND-1_FAMILY-400;shortTE=F;TEgroup=ctg_8|RND-1_FAMILY-400|1
CM029553.1	RepeatMasker	Unknown	1461659	1462216	4080	-	NA	Tstart=914;Tend=1482;ID=RND-1_FAMILY-400;shortTE=F
CM029553.1	RepeatMasker	Unknown	1462235	1463438	6392	+	NA	Tstart=787;Tend=1640;ID=RND-1_FAMILY-42;shortTE=F;TEgroup=ctg_8|RND-1_FAMILY-42|3
CM029553.1	RepeatMasker	Unknown	1463607	1463944	1522	+	NA	Tstart=864;Tend=1168;ID=RND-6_FAMILY-41;shortTE=F
CM029553.1	RepeatMasker	DNA/hAT-Charlie	1465212	1465426	1475	-	NA	Tstart=953;Tend=1170;ID=RND-6_FAMILY-6777;shortTE=F
CM029553.1	RepeatMasker	Unknown	1467138	1467356	1556	-	NA	Tstart=906;Tend=1122;ID=RND-6_FAMILY-425;shortTE=F
CM029553.1	RepeatMasker	Unknown	1467381	1467483	682	+	NA	Tstart=865;Tend=973;ID=RND-6_FAMILY-1297;shortTE=F
CM029553.1	RepeatMasker	Unknown	1467476	1468417	7673	+	NA	Tstart=960;Tend=1910;ID=RND-6_FAMILY-250;shortTE=F
CM029553.1	RepeatMasker	Unknown	1468419	1468668	1767	+	NA	Tstart=974;Tend=1230;ID=RND-6_FAMILY-1297;shortTE=F
CM029553.1	RepeatMasker	Unknown	1468795	1469209	3012	+	NA	Tstart=830;Tend=1260;ID=RND-1_FAMILY-234;shortTE=F
CM029553.1	RepeatMasker	Unknown	1469556	1469694	432	+	NA	Tstart=668;Tend=814;ID=RND-6_FAMILY-3693;shortTE=F
CM029553.1	RepeatMasker	DNA/hAT-Charlie	1469769	1469993	1700	+	NA	Tstart=953;Tend=1177;ID=RND-6_FAMILY-6777;shortTE=F
CM029553.1	RepeatMasker	Unknown	1469772	1470038	1160	-	NA	Tstart=159;Tend=410;ID=RND-5_FAMILY-4284;shortTE=F
CM029553.1	RepeatMasker	Unknown	1470464	1470587	419	+	NA	Tstart=2323;Tend=2443;ID=RND-5_FAMILY-3489;shortTE=F
CM029553.1	RepeatMasker	DNA/CMC-EnSpm	1472993	1473156	937	-	NA	Tstart=3794;Tend=3954;ID=RND-6_FAMILY-9514;shortTE=F
CM029553.1	RepeatMasker	Unknown	1473367	1473507	458	-	NA	Tstart=971;Tend=1107;ID=RND-6_FAMILY-5056;shortTE=F
CM029553.1	RepeatMasker	Unknown	1473588	1473751	943	-	NA	Tstart=909;Tend=1040;ID=RND-6_FAMILY-425;shortTE=F
CM029553.1	RepeatMasker	Unknown	1473778	1476921	20917	-	NA	Tstart=671;Tend=3812;ID=RND-5_FAMILY-1737;shortTE=F
CM029553.1	RepeatMasker	LINE/L2	1477108	1477238	606	+	NA	Tstart=1614;Tend=1752;ID=RND-5_FAMILY-309;shortTE=F
CM029553.1	RepeatMasker	DNA/Crypton-I	1477182	1477457	747	-	NA	Tstart=128;Tend=399;ID=RND-1_FAMILY-254;shortTE=F
CM029553.1	RepeatMasker	Unknown	1477215	1477461	1719	-	NA	Tstart=906;Tend=1122;ID=RND-6_FAMILY-425;shortTE=F
CM029553.1	RepeatMasker	Unknown	1477245	1477494	988	+	NA	Tstart=2135;Tend=2393;ID=RND-1_FAMILY-446;shortTE=F
CM029553.1	RepeatMasker	Unknown	1478294	1478446	531	-	NA	Tstart=1830;Tend=1986;ID=RND-6_FAMILY-3929;shortTE=F
CM029553.1	RepeatMasker	Unknown	1478459	1479386	7250	+	NA	Tstart=936;Tend=1891;ID=RND-5_FAMILY-2820;shortTE=F
CM029553.1	RepeatMasker	Unknown	1479551	1479771	583	+	NA	Tstart=2287;Tend=2489;ID=RND-1_FAMILY-56;shortTE=F
CM029553.1	RepeatMasker	Unknown	1479815	1479959	557	+	NA	Tstart=1105;Tend=1249;ID=RND-1_FAMILY-257;shortTE=F
CM029553.1	RepeatMasker	LTR/ERV1	1480313	1480541	985	-	NA	Tstart=1545;Tend=1788;ID=RND-6_FAMILY-1988;shortTE=F
CM029553.1	RepeatMasker	Unknown	1480342	1480540	1185	-	NA	Tstart=951;Tend=1165;ID=RND-5_FAMILY-1487;shortTE=F
CM029553.1	RepeatMasker	Unknown	1480653	1481028	740	-	NA	Tstart=1006;Tend=1377;ID=RND-1_FAMILY-371;shortTE=F
CM029553.1	RepeatMasker	Unknown	1481047	1481280	782	-	NA	Tstart=1129;Tend=1336;ID=RND-4_FAMILY-2208;shortTE=F
CM029553.1	RepeatMasker	Unknown	1481350	1481491	483	+	NA	Tstart=6389;Tend=6530;ID=RND-6_FAMILY-825;shortTE=F
CM029553.1	RepeatMasker	Unknown	1481645	1481899	969	+	NA	Tstart=864;Tend=1167;ID=RND-6_FAMILY-41;shortTE=F
CM029553.1	RepeatMasker	Unknown	1481900	1482066	1221	-	NA	Tstart=822;Tend=989;ID=RND-4_FAMILY-2208;shortTE=F
CM029553.1	RepeatMasker	Unknown	1482459	1483263	6927	-	NA	Tstart=772;Tend=1586;ID=RND-1_FAMILY-849;shortTE=F
CM029553.1	RepeatMasker	LTR/ERV1	1483323	1483572	1371	-	NA	Tstart=1541;Tend=1789;ID=RND-6_FAMILY-1988;shortTE=F
CM029553.1	RepeatMasker	DNA/TcMar-Tc1	1483601	1483941	1803	-	NA	Tstart=1521;Tend=1872;ID=RND-4_FAMILY-361;shortTE=F
CM029553.1	RepeatMasker	Unknown	1483929	1484091	741	+	NA	Tstart=916;Tend=1119;ID=RND-1_FAMILY-90;shortTE=F
CM029553.1	RepeatMasker	DNA/TcMar-Tc1	1484093	1484517	2108	-	NA	Tstart=1076;Tend=1524;ID=RND-4_FAMILY-361;shortTE=F
CM029553.1	RepeatMasker	Unknown	1484639	1484890	610	+	NA	Tstart=957;Tend=1222;ID=RND-6_FAMILY-2344;shortTE=F
CM029553.1	RepeatMasker	Unknown	1485975	1486121	829	+	NA	Tstart=1000;Tend=1138;ID=RND-6_FAMILY-2174;shortTE=F
CM029553.1	RepeatMasker	Unknown	1485993	1486125	947	-	NA	Tstart=2380;Tend=2507;ID=RND-1_FAMILY-427;shortTE=F
CM029553.1	RepeatMasker	Unknown	1486201	1486571	1366	-	NA	Tstart=1814;Tend=2193;ID=RND-6_FAMILY-1097;shortTE=F
CM029553.1	RepeatMasker	Unknown	1486580	1486734	658	-	NA	Tstart=1010;Tend=1163;ID=RND-1_FAMILY-257;shortTE=F
CM029553.1	RepeatMasker	Unknown	1486755	1487026	1203	+	NA	Tstart=889;Tend=1185;ID=RND-5_FAMILY-433;shortTE=F
CM029553.1	RepeatMasker	Unknown	1487400	1487560	829	+	NA	Tstart=492;Tend=670;ID=RND-6_FAMILY-7922;shortTE=F
CM029553.1	RepeatMasker	Unknown	1487578	1487708	776	+	NA	Tstart=3692;Tend=3825;ID=RND-1_FAMILY-585;shortTE=F
CM029553.1	RepeatMasker	Unknown	1487776	1488359	1069	-	NA	Tstart=5157;Tend=6047;ID=RND-1_FAMILY-108;shortTE=F;TEgroup=ctg_8|RND-1_FAMILY-108|4
CM029553.1	RepeatMasker	Unknown	1488412	1488623	691	+	NA	Tstart=1704;Tend=1944;ID=RND-1_FAMILY-180;shortTE=F
CM029553.1	RepeatMasker	Unknown	1489375	1489511	590	-	NA	Tstart=518;Tend=709;ID=RND-6_FAMILY-1434;shortTE=F
CM029553.1	RepeatMasker	DNA/hAT-Charlie	1489635	1489758	413	-	NA	Tstart=954;Tend=1064;ID=RND-6_FAMILY-6777;shortTE=F
CM029553.1	RepeatMasker	LINE/L2	1489882	1490209	1319	+	NA	Tstart=2429;Tend=2794;ID=RND-5_FAMILY-3146;shortTE=F
CM029553.1	RepeatMasker	LINE/CR1	1490261	1490399	662	-	NA	Tstart=1118;Tend=1265;ID=RND-5_FAMILY-3805;shortTE=F
CM029553.1	RepeatMasker	Unknown	1490431	1490548	799	+	NA	Tstart=1737;Tend=1855;ID=RND-5_FAMILY-2559;shortTE=F
CM029553.1	RepeatMasker	LINE/CR1	1490579	1490812	1028	-	NA	Tstart=892;Tend=1108;ID=RND-5_FAMILY-3805;shortTE=F
CM029553.1	RepeatMasker	Unknown	1491125	1491478	1205	+	NA	Tstart=1717;Tend=2107;ID=RND-6_FAMILY-2241;shortTE=F
CM029553.1	RepeatMasker	Unknown	1491775	1491889	472	+	NA	Tstart=2170;Tend=2300;ID=RND-6_FAMILY-2241;shortTE=F
CM029553.1	RepeatMasker	Unknown	1492281	1492554	1628	-	NA	Tstart=912;Tend=1122;ID=RND-6_FAMILY-425;shortTE=F
CM029553.1	RepeatMasker	DNA	1493238	1493504	1181	+	NA	Tstart=286;Tend=555;ID=RND-6_FAMILY-1340;shortTE=F
CM029553.1	RepeatMasker	Unknown	1493615	1493775	504	+	NA	Tstart=1827;Tend=1988;ID=RND-6_FAMILY-3929;shortTE=F
CM029553.1	RepeatMasker	Unknown	1493879	1494244	1071	+	NA	Tstart=1050;Tend=1358;ID=RND-6_FAMILY-7320;shortTE=F
CM029553.1	RepeatMasker	DNA/hAT-Charlie	1494846	1495056	1297	-	NA	Tstart=956;Tend=1175;ID=RND-6_FAMILY-6777;shortTE=F
CM029553.1	RepeatMasker	LINE/Penelope	1497189	1497355	962	+	NA	Tstart=761;Tend=930;ID=RND-6_FAMILY-5891;shortTE=F
CM029553.1	RepeatMasker	Unknown	1498664	1498818	433	+	NA	Tstart=1827;Tend=1988;ID=RND-6_FAMILY-3929;shortTE=F
CM029553.1	RepeatMasker	Unknown	1500050	1500558	2490	-	NA	Tstart=890;Tend=1629;ID=RND-4_FAMILY-23;shortTE=F;TEgroup=ctg_8|RND-4_FAMILY-23|2
CM029553.1	RepeatMasker	Unknown	1500625	1500750	563	+	NA	Tstart=2847;Tend=3013;ID=RND-5_FAMILY-3489;shortTE=F
CM029553.1	RepeatMasker	Unknown	1500759	1500906	925	+	NA	Tstart=961;Tend=1111;ID=RND-6_FAMILY-7320;shortTE=F
CM029553.1	RepeatMasker	Unknown	1501135	1501791	1823	-	NA	Tstart=1380;Tend=2050;ID=RND-5_FAMILY-738;shortTE=F
CM029553.1	RepeatMasker	Unknown	1501816	1502192	579	+	NA	Tstart=2348;Tend=2478;ID=RND-1_FAMILY-56;shortTE=F;TEgroup=ctg_8|RND-1_FAMILY-56|1
CM029553.1	RepeatMasker	Unknown	1503398	1504173	2036	+	NA	Tstart=786;Tend=1685;ID=RND-4_FAMILY-12;shortTE=F
CM029553.1	RepeatMasker	Unknown	1504282	1504479	887	-	NA	Tstart=699;Tend=898;ID=RND-6_FAMILY-1374;shortTE=F
CM029553.1	RepeatMasker	RC/Helitron	1504498	1504651	747	-	NA	Tstart=1511;Tend=1694;ID=RND-4_FAMILY-36;shortTE=F
CM029553.1	RepeatMasker	Unknown	1505666	1505894	763	+	NA	Tstart=766;Tend=995;ID=RND-1_FAMILY-585;shortTE=F
CM029553.1	RepeatMasker	Unknown	1506611	1507475	4777	+	NA	Tstart=845;Tend=1844;ID=RND-1_FAMILY-35;shortTE=F
CM029553.1	RepeatMasker	Unknown	1508141	1508644	2644	-	NA	Tstart=1258;Tend=1744;ID=RND-6_FAMILY-4876;shortTE=F
CM029553.1	RepeatMasker	Unknown	1509581	1509708	428	-	NA	Tstart=2353;Tend=2478;ID=RND-1_FAMILY-56;shortTE=F
CM029553.1	RepeatMasker	Unknown	1509803	1510252	1946	-	NA	Tstart=1763;Tend=2186;ID=RND-6_FAMILY-1097;shortTE=F
CM029553.1	RepeatMasker	Unknown	1510403	1510536	853	+	NA	Tstart=1236;Tend=1369;ID=RND-1_FAMILY-573;shortTE=F
CM029553.1	RepeatMasker	Unknown	1510747	1510877	527	+	NA	Tstart=2077;Tend=2195;ID=RND-6_FAMILY-1097;shortTE=F
CM029553.1	RepeatMasker	Unknown	1510981	1511206	598	-	NA	Tstart=1537;Tend=1661;ID=RND-1_FAMILY-323;shortTE=F;TEgroup=ctg_8|RND-1_FAMILY-323|5
CM029553.1	RepeatMasker	LINE/I-Jockey	1511257	1511917	4360	+	NA	Tstart=201;Tend=885;ID=RND-5_FAMILY-1393;shortTE=F
CM029553.1	RepeatMasker	Unknown	1512029	1512270	955	-	NA	Tstart=2200;Tend=2433;ID=RND-6_FAMILY-2528;shortTE=F
CM029553.1	RepeatMasker	Unknown	1512666	1512852	499	-	NA	Tstart=8089;Tend=8276;ID=RND-6_FAMILY-825;shortTE=F
CM029553.1	RepeatMasker	Unknown	1512885	1513383	1084	-	NA	Tstart=1438;Tend=1862;ID=RND-5_FAMILY-2288;shortTE=F
CM029553.1	RepeatMasker	Unknown	1513452	1514116	3740	+	NA	Tstart=970;Tend=1627;ID=RND-4_FAMILY-23;shortTE=F
CM029553.1	RepeatMasker	Unknown	1514488	1515664	8035	+	NA	Tstart=524;Tend=1663;ID=RND-5_FAMILY-2643;shortTE=F
CM029553.1	RepeatMasker	Unknown	1516490	1516641	787	+	NA	Tstart=929;Tend=1122;ID=RND-1_FAMILY-90;shortTE=F
CM029553.1	RepeatMasker	Unknown	1516632	1516872	644	-	NA	Tstart=1983;Tend=2216;ID=RND-6_FAMILY-3999;shortTE=F
CM029553.1	RepeatMasker	Unknown	1517451	1517680	573	+	NA	Tstart=1448;Tend=1659;ID=RND-1_FAMILY-413;shortTE=F
CM029553.1	RepeatMasker	LTR/ERV1	1518360	1518494	727	-	NA	Tstart=1643;Tend=1778;ID=RND-6_FAMILY-1988;shortTE=F
CM029553.1	RepeatMasker	Unknown	1518684	1518888	667	-	NA	Tstart=1127;Tend=1358;ID=RND-6_FAMILY-7320;shortTE=F
CM029553.1	RepeatMasker	Unknown	1518912	1519232	1097	+	NA	Tstart=2852;Tend=3147;ID=RND-1_FAMILY-632;shortTE=F
CM029553.1	RepeatMasker	Unknown	1519274	1519440	1200	+	NA	Tstart=849;Tend=1044;ID=RND-1_FAMILY-325;shortTE=F
CM029553.1	RepeatMasker	Unknown	1519472	1519831	2885	-	NA	Tstart=941;Tend=1300;ID=RND-1_FAMILY-421;shortTE=F
CM029553.1	RepeatMasker	Unknown	1519838	1519977	1186	+	NA	Tstart=1122;Tend=1261;ID=RND-1_FAMILY-325;shortTE=F
CM029553.1	RepeatMasker	Unknown	1520054	1520848	4864	+	NA	Tstart=744;Tend=1569;ID=RND-5_FAMILY-1199;shortTE=F
CM029553.1	RepeatMasker	DNA/TcMar-Tc1	1521233	1521554	2088	+	NA	Tstart=776;Tend=1104;ID=RND-5_FAMILY-3552;shortTE=F
CM029553.1	RepeatMasker	Unknown	1521688	1522124	1035	-	NA	Tstart=513;Tend=944;ID=RND-1_FAMILY-210;shortTE=F
CM029553.1	RepeatMasker	Unknown	1522508	1522730	911	-	NA	Tstart=725;Tend=955;ID=RND-6_FAMILY-1561;shortTE=F
CM029553.1	RepeatMasker	LTR/ERV1	1522535	1523016	2085	-	NA	Tstart=849;Tend=1307;ID=RND-6_FAMILY-1988;shortTE=F
CM029553.1	RepeatMasker	Unknown	1523024	1523178	672	+	NA	Tstart=1021;Tend=1184;ID=RND-6_FAMILY-1216;shortTE=F
CM029553.1	RepeatMasker	Unknown	1523928	1524179	1248	+	NA	Tstart=1042;Tend=1323;ID=RND-1_FAMILY-853;shortTE=F
CM029553.1	RepeatMasker	Unknown	1524182	1524328	781	+	NA	Tstart=926;Tend=1119;ID=RND-1_FAMILY-90;shortTE=F
CM029553.1	RepeatMasker	Unknown	1524771	1524930	899	-	NA	Tstart=2824;Tend=2980;ID=RND-6_FAMILY-600;shortTE=F
CM029553.1	RepeatMasker	Unknown	1526403	1526974	1241	+	NA	Tstart=914;Tend=1358;ID=RND-6_FAMILY-7320;shortTE=F;TEgroup=ctg_8|RND-6_FAMILY-7320|1
CM029553.1	RepeatMasker	Unknown	1526737	1526841	696	+	NA	Tstart=2821;Tend=2911;ID=RND-6_FAMILY-4261;shortTE=F
CM029553.1	RepeatMasker	Unknown	1527081	1527364	1592	-	NA	Tstart=901;Tend=1184;ID=RND-6_FAMILY-2727;shortTE=F
CM029553.1	RepeatMasker	Unknown	1527843	1528112	603	-	NA	Tstart=519;Tend=748;ID=RND-6_FAMILY-1521;shortTE=F
CM029553.1	RepeatMasker	Unknown	1528582	1528970	614	-	NA	Tstart=2779;Tend=4491;ID=RND-6_FAMILY-1277;shortTE=F;TEgroup=ctg_8|RND-6_FAMILY-1277|1
CM029553.1	RepeatMasker	Unknown	1529383	1529657	1103	-	NA	Tstart=950;Tend=1210;ID=RND-6_FAMILY-5056;shortTE=F
CM029553.1	RepeatMasker	Unknown	1529703	1529943	1066	+	NA	Tstart=1655;Tend=1876;ID=RND-4_FAMILY-875;shortTE=F
CM029553.1	RepeatMasker	Unknown	1530254	1530641	1907	+	NA	Tstart=828;Tend=1239;ID=RND-4_FAMILY-875;shortTE=F
CM029553.1	RepeatMasker	Unknown	1531486	1531661	613	-	NA	Tstart=3317;Tend=3431;ID=RND-6_FAMILY-2702;shortTE=T;TEgroup=ctg_8|RND-6_FAMILY-2702|1
CM029553.1	RepeatMasker	Unknown	1535318	1535533	1678	+	NA	Tstart=906;Tend=1122;ID=RND-6_FAMILY-425;shortTE=F
CM029553.1	RepeatMasker	LTR/Pao	1535319	1535608	882	-	NA	Tstart=157;Tend=451;ID=RND-4_FAMILY-53;shortTE=F
CM029553.1	RepeatMasker	Unknown	1536064	1536499	3454	-	NA	Tstart=998;Tend=1441;ID=RND-6_FAMILY-6551;shortTE=F
CM029553.1	RepeatMasker	Unknown	1536629	1536814	574	+	NA	Tstart=730;Tend=920;ID=RND-6_FAMILY-4346;shortTE=F
CM029553.1	RepeatMasker	Unknown	1539015	1540583	11236	-	NA	Tstart=710;Tend=2272;ID=RND-1_FAMILY-711;shortTE=F
CM029553.1	RepeatMasker	Unknown	1540964	1541448	3070	-	NA	Tstart=789;Tend=1286;ID=RND-1_FAMILY-299;shortTE=F
CM029553.1	RepeatMasker	Unknown	1541521	1541648	832	+	NA	Tstart=1107;Tend=1234;ID=RND-1_FAMILY-149;shortTE=F
CM029553.1	RepeatMasker	LTR/ERV1	1541804	1542015	1441	+	NA	Tstart=1084;Tend=1306;ID=RND-6_FAMILY-1988;shortTE=F
CM029553.1	RepeatMasker	DNA/TcMar-Tigger	1541810	1542041	755	-	NA	Tstart=632;Tend=875;ID=RND-6_FAMILY-1492;shortTE=F
CM029553.1	RepeatMasker	Unknown	1542272	1542564	1645	-	NA	Tstart=950;Tend=1167;ID=RND-5_FAMILY-1487;shortTE=F
CM029553.1	RepeatMasker	Unknown	1542655	1542822	1145	+	NA	Tstart=917;Tend=1085;ID=RND-6_FAMILY-656;shortTE=F
CM029553.1	RepeatMasker	Unknown	1542897	1543497	4190	+	NA	Tstart=719;Tend=1366;ID=RND-1_FAMILY-531;shortTE=F
CM029553.1	RepeatMasker	Unknown	1543789	1543902	537	-	NA	Tstart=1204;Tend=1345;ID=RND-6_FAMILY-2652;shortTE=F
CM029553.1	RepeatMasker	Unknown	1543905	1544082	779	-	NA	Tstart=1237;Tend=1415;ID=RND-4_FAMILY-12;shortTE=F
CM029553.1	RepeatMasker	LINE/L2	1544497	1545069	963	-	NA	Tstart=2366;Tend=3087;ID=RND-6_FAMILY-11132;shortTE=F;TEgroup=ctg_8|RND-6_FAMILY-11132|1
CM029553.1	RepeatMasker	Unknown	1545111	1545493	1587	-	NA	Tstart=1270;Tend=1681;ID=RND-6_FAMILY-14731;shortTE=F
CM029553.1	RepeatMasker	Unknown	1545494	1545913	3248	-	NA	Tstart=2603;Tend=3029;ID=RND-1_FAMILY-212;shortTE=F
CM029553.1	RepeatMasker	Unknown	1546375	1546525	570	+	NA	Tstart=909;Tend=1054;ID=RND-1_FAMILY-801;shortTE=F
CM029553.1	RepeatMasker	Unknown	1547257	1547439	758	+	NA	Tstart=1022;Tend=1201;ID=RND-5_FAMILY-628;shortTE=F
CM029553.1	RepeatMasker	Unknown	1547597	1547922	1656	+	NA	Tstart=4189;Tend=4485;ID=RND-6_FAMILY-1277;shortTE=F
CM029553.1	RepeatMasker	DNA/hAT-Charlie	1547934	1548150	810	+	NA	Tstart=1157;Tend=1375;ID=RND-6_FAMILY-1609;shortTE=F
CM029553.1	RepeatMasker	DNA/hAT-Charlie	1548670	1548866	1361	-	NA	Tstart=959;Tend=1173;ID=RND-6_FAMILY-6777;shortTE=F
CM029553.1	RepeatMasker	Unknown	1548671	1548891	1002	+	NA	Tstart=2135;Tend=2375;ID=RND-1_FAMILY-446;shortTE=F
CM029553.1	RepeatMasker	Unknown	1549156	1549271	444	-	NA	Tstart=2353;Tend=2478;ID=RND-1_FAMILY-56;shortTE=F
CM029553.1	RepeatMasker	Unknown	1549294	1549751	2736	+	NA	Tstart=1023;Tend=1489;ID=RND-6_FAMILY-2174;shortTE=F
CM029553.1	RepeatMasker	Unknown	1550827	1551044	1616	-	NA	Tstart=907;Tend=1125;ID=RND-6_FAMILY-425;shortTE=F
CM029553.1	RepeatMasker	DNA/TcMar-Tigger	1550829	1551071	937	+	NA	Tstart=661;Tend=906;ID=RND-6_FAMILY-1492;shortTE=F
CM029553.1	RepeatMasker	Unknown	1552137	1552255	460	+	NA	Tstart=940;Tend=1092;ID=RND-1_FAMILY-14;shortTE=F
CM029553.1	RepeatMasker	Unknown	1552423	1553382	6999	+	NA	Tstart=931;Tend=1886;ID=RND-6_FAMILY-1216;shortTE=F
CM029553.1	RepeatMasker	Unknown	1553558	1553747	1307	-	NA	Tstart=885;Tend=1080;ID=RND-1_FAMILY-386;shortTE=F
CM029553.1	RepeatMasker	Unknown	1554748	1555260	1695	-	NA	Tstart=880;Tend=1229;ID=RND-1_FAMILY-204;shortTE=F;TEgroup=ctg_8|RND-1_FAMILY-204|1
CM029553.1	RepeatMasker	Unknown	1555459	1556523	5207	-	NA	Tstart=1396;Tend=2860;ID=RND-6_FAMILY-4876;shortTE=F;TEgroup=ctg_8|RND-6_FAMILY-4876|6
CM029553.1	RepeatMasker	LINE/L2	1556837	1557053	539	-	NA	Tstart=699;Tend=875;ID=RND-5_FAMILY-363;shortTE=F
CM029553.1	RepeatMasker	Unknown	1557326	1557427	524	+	NA	Tstart=1317;Tend=1415;ID=RND-5_FAMILY-1916;shortTE=F
CM029553.1	RepeatMasker	Unknown	1557468	1557593	550	+	NA	Tstart=926;Tend=1049;ID=RND-6_FAMILY-807;shortTE=F
CM029553.1	RepeatMasker	Unknown	1557961	1558225	1528	+	NA	Tstart=763;Tend=1076;ID=RND-6_FAMILY-1816;shortTE=F
CM029553.1	RepeatMasker	Unknown	1558338	1558550	1478	+	NA	Tstart=906;Tend=1122;ID=RND-6_FAMILY-425;shortTE=F
CM029553.1	RepeatMasker	Unknown	1558755	1559161	2819	-	NA	Tstart=1093;Tend=1513;ID=RND-5_FAMILY-1838;shortTE=F
CM029553.1	RepeatMasker	Unknown	1559184	1559343	535	+	NA	Tstart=2071;Tend=2242;ID=RND-5_FAMILY-2163;shortTE=F
CM029553.1	RepeatMasker	Unknown	1559979	1560498	3051	-	NA	Tstart=997;Tend=1405;ID=RND-6_FAMILY-6551;shortTE=F
CM029553.1	RepeatMasker	Unknown	1560604	1560854	1687	+	NA	Tstart=906;Tend=1122;ID=RND-6_FAMILY-425;shortTE=F
CM029553.1	RepeatMasker	LINE/RTE-RTE	1560635	1560887	623	+	NA	Tstart=1526;Tend=1767;ID=RND-6_FAMILY-2555;shortTE=F
CM029553.1	RepeatMasker	Unknown	1560853	1561039	1179	+	NA	Tstart=1003;Tend=1199;ID=RND-1_FAMILY-210;shortTE=F
CM029553.1	RepeatMasker	Unknown	1561319	1561447	961	-	NA	Tstart=1217;Tend=1345;ID=RND-6_FAMILY-2652;shortTE=F
CM029553.1	RepeatMasker	Unknown	1561947	1562384	1883	+	NA	Tstart=336;Tend=774;ID=RND-6_FAMILY-4001;shortTE=F
CM029553.1	RepeatMasker	Unknown	1562724	1563773	3747	+	NA	Tstart=779;Tend=1869;ID=RND-6_FAMILY-4001;shortTE=F;TEgroup=ctg_8|RND-6_FAMILY-4001|2
CM029553.1	RepeatMasker	Unknown	1564100	1564402	2311	+	NA	Tstart=1871;Tend=2173;ID=RND-6_FAMILY-4001;shortTE=F
CM029553.1	RepeatMasker	Unknown	1564453	1564648	1229	-	NA	Tstart=914;Tend=1104;ID=RND-6_FAMILY-656;shortTE=F
CM029553.1	RepeatMasker	Unknown	1564636	1564873	1648	+	NA	Tstart=2425;Tend=2666;ID=RND-6_FAMILY-4001;shortTE=F
CM029553.1	RepeatMasker	Unknown	1564874	1565007	988	-	NA	Tstart=980;Tend=1113;ID=RND-6_FAMILY-1939;shortTE=F
CM029553.1	RepeatMasker	Unknown	1565454	1566371	4376	+	NA	Tstart=2547;Tend=3572;ID=RND-6_FAMILY-4001;shortTE=F
CM029553.1	RepeatMasker	Unknown	1566385	1569060	20202	+	NA	Tstart=504;Tend=3147;ID=RND-6_FAMILY-3939;shortTE=F
CM029553.1	RepeatMasker	Unknown	1569846	1570199	1955	-	NA	Tstart=906;Tend=1219;ID=RND-6_FAMILY-2652;shortTE=F
CM029553.1	RepeatMasker	Unknown	1570297	1570442	773	-	NA	Tstart=2836;Tend=2978;ID=RND-6_FAMILY-600;shortTE=F
CM029553.1	RepeatMasker	Unknown	1570482	1570883	965	+	NA	Tstart=1086;Tend=1490;ID=RND-6_FAMILY-139;shortTE=F
CM029553.1	RepeatMasker	Unknown	1571811	1571941	1044	-	NA	Tstart=5915;Tend=6045;ID=RND-1_FAMILY-108;shortTE=F
CM029553.1	RepeatMasker	LINE/Penelope	1572218	1573013	6251	-	NA	Tstart=1808;Tend=2604;ID=RND-5_FAMILY-918;shortTE=F
CM029553.1	RepeatMasker	Unknown	1573310	1574062	930	-	NA	Tstart=817;Tend=1436;ID=RND-1_FAMILY-50;shortTE=F;TEgroup=ctg_8|RND-1_FAMILY-50|1
CM029553.1	RepeatMasker	Unknown	1574419	1574543	732	-	NA	Tstart=969;Tend=1087;ID=RND-6_FAMILY-5056;shortTE=F
CM029553.1	RepeatMasker	Unknown	1575230	1576775	11308	-	NA	Tstart=818;Tend=2366;ID=RND-1_FAMILY-356;shortTE=F
CM029553.1	RepeatMasker	Unknown	1576776	1577046	2431	-	NA	Tstart=1168;Tend=1438;ID=RND-5_FAMILY-444;shortTE=F
CM029553.1	RepeatMasker	Unknown	1577216	1577889	3343	-	NA	Tstart=600;Tend=1210;ID=RND-6_FAMILY-382;shortTE=F
CM029553.1	RepeatMasker	LINE/L2	1578076	1578571	3390	+	NA	Tstart=3585;Tend=4068;ID=RND-5_FAMILY-800;shortTE=F
CM029553.1	RepeatMasker	Unknown	1579411	1579769	2351	-	NA	Tstart=876;Tend=1230;ID=RND-6_FAMILY-1297;shortTE=F
CM029553.1	RepeatMasker	Unknown	1580874	1581268	2790	-	NA	Tstart=5161;Tend=5568;ID=RND-1_FAMILY-108;shortTE=F
CM029553.1	RepeatMasker	LINE/L2	1581830	1582148	1933	+	NA	Tstart=964;Tend=1274;ID=RND-5_FAMILY-1768;shortTE=F
CM029553.1	RepeatMasker	Unknown	1582342	1582499	532	-	NA	Tstart=6389;Tend=6529;ID=RND-6_FAMILY-825;shortTE=F
CM029553.1	RepeatMasker	Unknown	1582688	1582885	565	-	NA	Tstart=2294;Tend=2478;ID=RND-1_FAMILY-56;shortTE=F
CM029553.1	RepeatMasker	Unknown	1583315	1584391	4925	-	NA	Tstart=845;Tend=1844;ID=RND-1_FAMILY-35;shortTE=F
CM029553.1	RepeatMasker	Unknown	1584902	1585100	590	+	NA	Tstart=1814;Tend=2025;ID=RND-1_FAMILY-741;shortTE=F
CM029553.1	RepeatMasker	Unknown	1585341	1586265	5285	+	NA	Tstart=856;Tend=1843;ID=RND-1_FAMILY-35;shortTE=F
CM029553.1	RepeatMasker	Unknown	1586659	1586782	545	-	NA	Tstart=2833;Tend=2954;ID=RND-6_FAMILY-1277;shortTE=F
CM029553.1	RepeatMasker	Unknown	1587036	1587228	516	+	NA	Tstart=2775;Tend=2947;ID=RND-6_FAMILY-1277;shortTE=F
CM029553.1	RepeatMasker	Unknown	1587325	1588474	7363	+	NA	Tstart=614;Tend=1761;ID=RND-6_FAMILY-382;shortTE=F
CM029553.1	RepeatMasker	Unknown	1588511	1588948	2554	-	NA	Tstart=1421;Tend=1835;ID=RND-1_FAMILY-414;shortTE=F
CM029553.1	RepeatMasker	Unknown	1589011	1589183	748	-	NA	Tstart=1272;Tend=1441;ID=RND-5_FAMILY-738;shortTE=F
CM029553.1	RepeatMasker	RC/Helitron	1589312	1589727	1804	+	NA	Tstart=940;Tend=1342;ID=RND-4_FAMILY-36;shortTE=F
CM029553.1	RepeatMasker	Unknown	1589953	1590129	629	-	NA	Tstart=2731;Tend=2876;ID=RND-1_FAMILY-108;shortTE=F
CM029553.1	RepeatMasker	DNA/TcMar-Tc1	1590134	1590638	634	-	NA	Tstart=765;Tend=1427;ID=RND-5_FAMILY-1070;shortTE=F;TEgroup=ctg_8|RND-5_FAMILY-1070|1
CM029553.1	RepeatMasker	Unknown	1590643	1590933	2225	-	NA	Tstart=744;Tend=1038;ID=RND-4_FAMILY-349;shortTE=F
CM029553.1	RepeatMasker	Unknown	1591629	1591812	1336	-	NA	Tstart=813;Tend=1655;ID=RND-6_FAMILY-49;shortTE=F;TEgroup=ctg_8|RND-6_FAMILY-49|4
CM029553.1	RepeatMasker	DNA/TcMar-Tc1	1591844	1592147	2089	-	NA	Tstart=1535;Tend=1828;ID=RND-5_FAMILY-578;shortTE=F
CM029553.1	RepeatMasker	Unknown	1592154	1592553	2895	-	NA	Tstart=889;Tend=1289;ID=RND-4_FAMILY-23;shortTE=F
CM029553.1	RepeatMasker	Unknown	1593314	1593894	4400	+	NA	Tstart=955;Tend=1544;ID=RND-1_FAMILY-532;shortTE=F
CM029553.1	RepeatMasker	Unknown	1594546	1595034	3400	+	NA	Tstart=3349;Tend=3833;ID=RND-6_FAMILY-1007;shortTE=F
CM029553.1	RepeatMasker	LTR/ERV1	1596127	1596302	1337	-	NA	Tstart=2171;Tend=2346;ID=RND-6_FAMILY-3171;shortTE=F
CM029553.1	RepeatMasker	RC/Helitron	1596585	1597374	5501	-	NA	Tstart=909;Tend=1666;ID=RND-1_FAMILY-69;shortTE=F
CM029553.1	RepeatMasker	Unknown	1597850	1598582	5720	+	NA	Tstart=957;Tend=1730;ID=RND-5_FAMILY-4165;shortTE=F
CM029553.1	RepeatMasker	Unknown	1598638	1598761	718	-	NA	Tstart=894;Tend=1012;ID=RND-1_FAMILY-301;shortTE=F
CM029553.1	RepeatMasker	RC/Helitron	1598922	1601545	23480	+	NA	Tstart=1;Tend=2607;ID=RND-6_FAMILY-3998;shortTE=F
CM029553.1	RepeatMasker	RC/Helitron	1603395	1604681	2618	-	NA	Tstart=1149;Tend=2438;ID=RND-6_FAMILY-968;shortTE=F
CM029553.1	RepeatMasker	DNA/TcMar-Tc1	1605097	1605210	501	+	NA	Tstart=1630;Tend=1742;ID=RND-5_FAMILY-3552;shortTE=F
CM029553.1	RepeatMasker	Unknown	1605511	1606012	2412	+	NA	Tstart=909;Tend=1889;ID=RND-1_FAMILY-304;shortTE=F;TEgroup=ctg_8|RND-1_FAMILY-304|1
CM029553.1	RepeatMasker	Unknown	1606380	1608123	12876	+	NA	Tstart=1085;Tend=2805;ID=RND-5_FAMILY-1720;shortTE=F
CM029553.1	RepeatMasker	LTR/ERV1	1608191	1608531	2139	-	NA	Tstart=1841;Tend=2183;ID=RND-6_FAMILY-3171;shortTE=F
CM029553.1	RepeatMasker	LTR/ERV1	1608860	1610398	7391	-	NA	Tstart=58;Tend=1428;ID=RND-6_FAMILY-3171;shortTE=F
CM029553.1	RepeatMasker	Unknown	1610644	1610890	1352	+	NA	Tstart=902;Tend=1121;ID=RND-6_FAMILY-425;shortTE=F
CM029553.1	RepeatMasker	Unknown	1610652	1610955	1126	-	NA	Tstart=4296;Tend=4566;ID=RND-6_FAMILY-4001;shortTE=F
CM029553.1	RepeatMasker	Unknown	1610972	1611622	3044	-	NA	Tstart=1068;Tend=1720;ID=RND-1_FAMILY-35;shortTE=F
CM029553.1	RepeatMasker	LINE/R1-LOA	1611687	1612919	9502	+	NA	Tstart=316;Tend=1496;ID=RND-6_FAMILY-3608;shortTE=F
CM029553.1	RepeatMasker	LINE/R1-LOA	1612937	1614496	12850	+	NA	Tstart=2340;Tend=3879;ID=RND-1_FAMILY-762;shortTE=F
CM029553.1	RepeatMasker	Unknown	1617139	1617932	6419	-	NA	Tstart=930;Tend=1730;ID=RND-1_FAMILY-339;shortTE=F
CM029553.1	RepeatMasker	Unknown	1618054	1618226	888	-	NA	Tstart=856;Tend=1058;ID=RND-1_FAMILY-35;shortTE=F
CM029553.1	RepeatMasker	Unknown	1619348	1619530	504	-	NA	Tstart=905;Tend=1076;ID=RND-6_FAMILY-5;shortTE=F
CM029553.1	RepeatMasker	LINE/L2	1619596	1620332	4543	+	NA	Tstart=932;Tend=1689;ID=RND-6_FAMILY-2699;shortTE=F
CM029553.1	RepeatMasker	Unknown	1621004	1621143	539	+	NA	Tstart=2092;Tend=2226;ID=RND-6_FAMILY-569;shortTE=F
CM029553.1	RepeatMasker	Unknown	1621577	1622765	4218	+	NA	Tstart=2;Tend=1192;ID=RND-6_FAMILY-3981;shortTE=F
CM029553.1	RepeatMasker	Unknown	1623417	1623797	2911	-	NA	Tstart=943;Tend=1358;ID=RND-6_FAMILY-7320;shortTE=F
CM029553.1	RepeatMasker	Unknown	1624541	1625196	1478	-	NA	Tstart=714;Tend=3224;ID=RND-5_FAMILY-1211;shortTE=F;TEgroup=ctg_8|RND-5_FAMILY-1211|3
CM029553.1	RepeatMasker	Unknown	1625265	1625492	783	+	NA	Tstart=2053;Tend=2283;ID=RND-5_FAMILY-916;shortTE=F
CM029553.1	RepeatMasker	Unknown	1625616	1626283	2354	-	NA	Tstart=821;Tend=1481;ID=RND-4_FAMILY-12;shortTE=F
CM029553.1	RepeatMasker	Unknown	1626072	1626339	1349	+	NA	Tstart=2531;Tend=2780;ID=RND-1_FAMILY-512;shortTE=F
CM029553.1	RepeatMasker	Unknown	1626733	1627018	1334	+	NA	Tstart=936;Tend=1220;ID=RND-3_FAMILY-549;shortTE=F
CM029553.1	RepeatMasker	LINE/L2	1627348	1627717	1468	+	NA	Tstart=4558;Tend=4904;ID=RND-5_FAMILY-587;shortTE=F
CM029553.1	RepeatMasker	Unknown	1627764	1628394	2624	-	NA	Tstart=1186;Tend=1778;ID=RND-1_FAMILY-299;shortTE=F
CM029553.1	RepeatMasker	Unknown	1628395	1629566	9622	-	NA	Tstart=1090;Tend=2266;ID=RND-1_FAMILY-158;shortTE=F
CM029553.1	RepeatMasker	Unknown	1629568	1629887	2577	-	NA	Tstart=871;Tend=1180;ID=RND-1_FAMILY-143;shortTE=F
CM029553.1	RepeatMasker	Unknown	1629888	1630263	1795	-	NA	Tstart=788;Tend=1188;ID=RND-1_FAMILY-299;shortTE=F
CM029553.1	RepeatMasker	Unknown	1630434	1630561	445	+	NA	Tstart=2565;Tend=2700;ID=RND-6_FAMILY-3092;shortTE=F
CM029553.1	RepeatMasker	Unknown	1630674	1630861	1495	+	NA	Tstart=5084;Tend=5271;ID=RND-5_FAMILY-1170;shortTE=F
CM029553.1	RepeatMasker	Unknown	1630891	1630991	509	+	NA	Tstart=1041;Tend=1152;ID=RND-6_FAMILY-5246;shortTE=F
CM029553.1	RepeatMasker	Unknown	1631000	1631322	2373	+	NA	Tstart=928;Tend=1253;ID=RND-4_FAMILY-1013;shortTE=F
CM029553.1	RepeatMasker	LINE/L2	1631328	1631500	708	+	NA	Tstart=4737;Tend=4905;ID=RND-5_FAMILY-587;shortTE=F
CM029553.1	RepeatMasker	LINE/L2	1632232	1632527	2291	-	NA	Tstart=1941;Tend=2239;ID=RND-5_FAMILY-2068;shortTE=F
CM029553.1	RepeatMasker	Unknown	1632854	1632994	999	-	NA	Tstart=589;Tend=729;ID=RND-6_FAMILY-4876;shortTE=F
CM029553.1	RepeatMasker	Unknown	1633962	1634547	2645	-	NA	Tstart=1082;Tend=1678;ID=RND-6_FAMILY-1669;shortTE=F
CM029553.1	RepeatMasker	Unknown	1635401	1636123	4189	-	NA	Tstart=1121;Tend=1850;ID=RND-1_FAMILY-743;shortTE=F
CM029553.1	RepeatMasker	Unknown	1636732	1636962	1334	+	NA	Tstart=964;Tend=1212;ID=RND-6_FAMILY-5056;shortTE=F
CM029553.1	RepeatMasker	DNA/hAT-Charlie	1637515	1637693	1187	+	NA	Tstart=957;Tend=1134;ID=RND-6_FAMILY-6777;shortTE=F
CM029553.1	RepeatMasker	Unknown	1637694	1638205	1178	-	NA	Tstart=62;Tend=1320;ID=RND-5_FAMILY-866;shortTE=F
CM029553.1	RepeatMasker	Unknown	1638206	1638325	708	+	NA	Tstart=987;Tend=1105;ID=RND-5_FAMILY-153;shortTE=F
CM029553.1	RepeatMasker	Unknown	1638536	1639028	486	-	NA	Tstart=914;Tend=1464;ID=RND-1_FAMILY-532;shortTE=F;TEgroup=ctg_8|RND-1_FAMILY-532|1
CM029553.1	RepeatMasker	Unknown	1639036	1639297	1956	-	NA	Tstart=930;Tend=1187;ID=RND-6_FAMILY-3469;shortTE=F
CM029553.1	RepeatMasker	Unknown	1639304	1639545	1006	-	NA	Tstart=956;Tend=1207;ID=RND-1_FAMILY-532;shortTE=F
CM029553.1	RepeatMasker	Unknown	1640326	1640437	623	-	NA	Tstart=1047;Tend=1163;ID=RND-5_FAMILY-866;shortTE=F
CM029553.1	RepeatMasker	Unknown	1640690	1640891	1121	+	NA	Tstart=1296;Tend=1522;ID=RND-1_FAMILY-222;shortTE=F
CM029553.1	RepeatMasker	LTR/ERV1	1641050	1641993	2190	+	NA	Tstart=406;Tend=1313;ID=RND-6_FAMILY-1988;shortTE=F
CM029553.1	RepeatMasker	Unknown	1642261	1642534	1240	-	NA	Tstart=887;Tend=1174;ID=RND-6_FAMILY-2033;shortTE=F
CM029553.1	RepeatMasker	Unknown	1642553	1642719	1393	-	NA	Tstart=917;Tend=1083;ID=RND-1_FAMILY-137;shortTE=F
CM029553.1	RepeatMasker	DNA/TcMar-Fot1	1643074	1643185	432	-	NA	Tstart=2094;Tend=2228;ID=RND-6_FAMILY-6881;shortTE=F
CM029553.1	RepeatMasker	DNA/hAT-Charlie	1643283	1643462	1218	+	NA	Tstart=972;Tend=1167;ID=RND-6_FAMILY-6777;shortTE=F
CM029553.1	RepeatMasker	Unknown	1643471	1644271	2955	+	NA	Tstart=962;Tend=1378;ID=RND-3_FAMILY-549;shortTE=F;TEgroup=ctg_8|RND-3_FAMILY-549|3
CM029553.1	RepeatMasker	Unknown	1644275	1644697	3437	+	NA	Tstart=945;Tend=1378;ID=RND-3_FAMILY-549;shortTE=F
CM029553.1	RepeatMasker	Unknown	1645094	1645256	1056	-	NA	Tstart=744;Tend=929;ID=RND-6_FAMILY-2653;shortTE=F
CM029553.1	RepeatMasker	Unknown	1645679	1645869	1012	-	NA	Tstart=966;Tend=1140;ID=RND-6_FAMILY-5246;shortTE=F
CM029553.1	RepeatMasker	Unknown	1645941	1646067	418	-	NA	Tstart=981;Tend=1100;ID=RND-6_FAMILY-5;shortTE=F
CM029553.1	RepeatMasker	Unknown	1646114	1647850	5862	+	NA	Tstart=744;Tend=1818;ID=RND-1_FAMILY-414;shortTE=F;TEgroup=ctg_8|RND-1_FAMILY-414|1
CM029553.1	RepeatMasker	Unknown	1648479	1648776	1310	-	NA	Tstart=958;Tend=1211;ID=RND-1_FAMILY-232;shortTE=F;TEgroup=ctg_8|RND-1_FAMILY-232|1
CM029553.1	RepeatMasker	DNA/hAT-Charlie	1648533	1648742	1329	-	NA	Tstart=967;Tend=1170;ID=RND-6_FAMILY-6777;shortTE=F
CM029553.1	RepeatMasker	Unknown	1648817	1649011	639	+	NA	Tstart=492;Tend=674;ID=RND-6_FAMILY-7922;shortTE=F
CM029553.1	RepeatMasker	DNA/hAT-Tip100	1649076	1649262	638	-	NA	Tstart=1253;Tend=1433;ID=RND-6_FAMILY-4928;shortTE=F
CM029553.1	RepeatMasker	Unknown	1649281	1650227	7398	-	NA	Tstart=930;Tend=1884;ID=RND-6_FAMILY-1216;shortTE=F
CM029553.1	RepeatMasker	DNA/hAT-Tip100	1650230	1650478	951	+	NA	Tstart=1195;Tend=1417;ID=RND-6_FAMILY-4928;shortTE=F
CM029553.1	RepeatMasker	Unknown	1650505	1650614	632	+	NA	Tstart=3609;Tend=3715;ID=RND-6_FAMILY-6534;shortTE=F
CM029553.1	RepeatMasker	LINE/I-Jockey	1651144	1651525	3353	+	NA	Tstart=2004;Tend=2385;ID=RND-6_FAMILY-918;shortTE=F
CM029553.1	RepeatMasker	Unknown	1651557	1652197	571	+	NA	Tstart=752;Tend=1169;ID=RND-6_FAMILY-3170;shortTE=F;TEgroup=ctg_8|RND-6_FAMILY-3170|1
CM029553.1	RepeatMasker	Unknown	1652895	1653385	3588	+	NA	Tstart=1016;Tend=1493;ID=RND-6_FAMILY-2174;shortTE=F
CM029553.1	RepeatMasker	RC/Helitron	1653960	1654779	6627	-	NA	Tstart=1366;Tend=2177;ID=RND-4_FAMILY-19;shortTE=F
CM029553.1	RepeatMasker	LTR/Gypsy	1655055	1655255	844	+	NA	Tstart=2618;Tend=2818;ID=GYPSY-24_DEL-I;shortTE=F
CM029553.1	RepeatMasker	Unknown	1655311	1655555	1916	-	NA	Tstart=989;Tend=1227;ID=RND-6_FAMILY-6551;shortTE=F
CM029553.1	RepeatMasker	Unknown	1655575	1656363	5346	+	NA	Tstart=1912;Tend=2686;ID=RND-1_FAMILY-50;shortTE=F
CM029553.1	RepeatMasker	LINE/L2	1656474	1656780	740	-	NA	Tstart=1978;Tend=2275;ID=RND-5_FAMILY-324;shortTE=F
CM029553.1	RepeatMasker	Unknown	1656811	1656911	665	+	NA	Tstart=1683;Tend=1783;ID=RND-1_FAMILY-599;shortTE=F
CM029553.1	RepeatMasker	Unknown	1657144	1657269	713	-	NA	Tstart=1512;Tend=1653;ID=RND-5_FAMILY-273;shortTE=F
CM029553.1	RepeatMasker	LINE/L2	1657406	1657862	3047	+	NA	Tstart=734;Tend=1175;ID=RND-6_FAMILY-494;shortTE=F
CM029553.1	RepeatMasker	Unknown	1657863	1658430	2021	+	NA	Tstart=810;Tend=1376;ID=RND-1_FAMILY-50;shortTE=F
CM029553.1	RepeatMasker	Unknown	1658434	1658685	1969	-	NA	Tstart=1403;Tend=1651;ID=RND-1_FAMILY-323;shortTE=F
CM029553.1	RepeatMasker	Unknown	1658862	1659282	2793	-	NA	Tstart=4093;Tend=4528;ID=RND-6_FAMILY-1434;shortTE=F
CM029553.1	RepeatMasker	Unknown	1659704	1660568	1998	-	NA	Tstart=214;Tend=1674;ID=RND-5_FAMILY-1374;shortTE=F
CM029553.1	RepeatMasker	DNA/hAT-Charlie	1660349	1660604	1441	-	NA	Tstart=915;Tend=1172;ID=RND-6_FAMILY-6777;shortTE=F
CM029553.1	RepeatMasker	RC/Helitron	1660700	1661455	5960	-	NA	Tstart=1358;Tend=2100;ID=RND-4_FAMILY-19;shortTE=F
CM029553.1	RepeatMasker	DNA/TcMar-Pogo	1661712	1661840	438	+	NA	Tstart=766;Tend=894;ID=RND-6_FAMILY-3089;shortTE=F
CM029553.1	RepeatMasker	Unknown	1662005	1662843	5724	+	NA	Tstart=931;Tend=1716;ID=RND-6_FAMILY-1728;shortTE=F
CM029553.1	RepeatMasker	LINE/L2	1662930	1663048	814	+	NA	Tstart=1192;Tend=1309;ID=RND-6_FAMILY-494;shortTE=F
CM029553.1	RepeatMasker	Unknown	1663513	1663938	3274	-	NA	Tstart=938;Tend=1358;ID=RND-6_FAMILY-7320;shortTE=F
CM029553.1	RepeatMasker	DNA/TcMar-Tc1	1664258	1664984	4347	-	NA	Tstart=789;Tend=1493;ID=RND-6_FAMILY-1738;shortTE=F
CM029553.1	RepeatMasker	Unknown	1665816	1666183	1083	-	NA	Tstart=1544;Tend=1898;ID=RND-5_FAMILY-5091;shortTE=F
CM029553.1	RepeatMasker	Unknown	1666535	1667363	6536	+	NA	Tstart=815;Tend=1643;ID=RND-6_FAMILY-49;shortTE=F
CM029553.1	RepeatMasker	Unknown	1667418	1667686	786	-	NA	Tstart=999;Tend=1248;ID=RND-1_FAMILY-712;shortTE=F
CM029553.1	RepeatMasker	Unknown	1667795	1667947	697	+	NA	Tstart=958;Tend=1108;ID=RND-1_FAMILY-282;shortTE=F
CM029553.1	RepeatMasker	LINE/I-Jockey	1667973	1668096	523	+	NA	Tstart=2933;Tend=3061;ID=RND-5_FAMILY-1393;shortTE=F
CM029553.1	RepeatMasker	Unknown	1668107	1668260	938	-	NA	Tstart=268;Tend=420;ID=RND-6_FAMILY-10598;shortTE=F
CM029553.1	RepeatMasker	SINE	1668838	1669080	1075	-	NA	Tstart=843;Tend=1084;ID=RND-6_FAMILY-1645;shortTE=F
CM029553.1	RepeatMasker	Unknown	1668865	1669090	1266	+	NA	Tstart=920;Tend=1144;ID=RND-6_FAMILY-5246;shortTE=F
CM029553.1	RepeatMasker	Unknown	1669524	1670061	2195	-	NA	Tstart=1179;Tend=1703;ID=RND-6_FAMILY-1885;shortTE=F
CM029553.1	RepeatMasker	Unknown	1670043	1670290	1529	+	NA	Tstart=906;Tend=1124;ID=RND-6_FAMILY-425;shortTE=F
CM029553.1	RepeatMasker	Unknown	1672092	1672205	855	-	NA	Tstart=2173;Tend=2288;ID=RND-1_FAMILY-609;shortTE=F
CM029553.1	RepeatMasker	DNA/hAT-Tip100	1672210	1672638	3517	+	NA	Tstart=1567;Tend=1985;ID=RND-5_FAMILY-2438;shortTE=F
CM029553.1	RepeatMasker	LINE/L2	1672684	1672897	1126	-	NA	Tstart=2921;Tend=3141;ID=RND-1_FAMILY-83;shortTE=F
CM029553.1	RepeatMasker	LINE/L2	1672918	1673125	617	-	NA	Tstart=730;Tend=913;ID=RND-6_FAMILY-834;shortTE=F
CM029553.1	RepeatMasker	Unknown	1673131	1673497	1515	+	NA	Tstart=1208;Tend=1558;ID=RND-5_FAMILY-721;shortTE=F
CM029553.1	RepeatMasker	Unknown	1673904	1674308	614	-	NA	Tstart=1032;Tend=1390;ID=RND-5_FAMILY-628;shortTE=F
CM029553.1	RepeatMasker	Unknown	1675495	1676249	6162	-	NA	Tstart=931;Tend=1708;ID=RND-5_FAMILY-4366;shortTE=F
CM029553.1	RepeatMasker	Unknown	1677056	1677228	461	+	NA	Tstart=1944;Tend=2110;ID=RND-1_FAMILY-825;shortTE=F
CM029553.1	RepeatMasker	Unknown	1677696	1677847	602	-	NA	Tstart=1277;Tend=1424;ID=RND-6_FAMILY-1097;shortTE=F
CM029553.1	RepeatMasker	Unknown	1677849	1679137	10525	-	NA	Tstart=768;Tend=2032;ID=RND-1_FAMILY-476;shortTE=F
CM029553.1	RepeatMasker	Unknown	1679138	1679426	1560	+	NA	Tstart=907;Tend=1483;ID=RND-6_FAMILY-425;shortTE=F
CM029553.1	RepeatMasker	Unknown	1679196	1680435	1185	-	NA	Tstart=843;Tend=2538;ID=RND-6_FAMILY-1455;shortTE=F;TEgroup=ctg_8|RND-6_FAMILY-1455|1
CM029553.1	RepeatMasker	LINE/Penelope	1680460	1681098	4186	+	NA	Tstart=2565;Tend=3102;ID=RND-6_FAMILY-4802;shortTE=F
CM029553.1	RepeatMasker	Unknown	1681565	1682666	4230	+	NA	Tstart=873;Tend=1837;ID=RND-5_FAMILY-422;shortTE=F;TEgroup=ctg_8|RND-5_FAMILY-422|1
CM029553.1	RepeatMasker	Unknown	1682815	1683112	2389	-	NA	Tstart=401;Tend=694;ID=RND-6_FAMILY-7011;shortTE=F
CM029553.1	RepeatMasker	Unknown	1683167	1683335	1309	-	NA	Tstart=947;Tend=1116;ID=RND-1_FAMILY-273;shortTE=F
CM029553.1	RepeatMasker	Unknown	1683414	1683883	3183	+	NA	Tstart=5157;Tend=5641;ID=RND-1_FAMILY-108;shortTE=F
CM029553.1	RepeatMasker	Unknown	1683880	1688038	34579	+	NA	Tstart=512;Tend=4550;ID=RND-5_FAMILY-3309;shortTE=F
CM029553.1	RepeatMasker	LINE/L2	1689065	1689216	451	-	NA	Tstart=2682;Tend=2821;ID=L2-4_HMEL;shortTE=T;TEgroup=ctg_8|L2-4_HMEL|1
CM029553.1	RepeatMasker	Unknown	1689764	1691065	11738	-	NA	Tstart=1404;Tend=2704;ID=RND-6_FAMILY-738;shortTE=F
CM029553.1	RepeatMasker	LINE/L2	1691206	1691378	962	-	NA	Tstart=843;Tend=1051;ID=RND-1_FAMILY-765;shortTE=F
CM029553.1	RepeatMasker	Unknown	1692933	1693373	3474	+	NA	Tstart=1006;Tend=1445;ID=RND-6_FAMILY-6551;shortTE=F
CM029553.1	RepeatMasker	Unknown	1693374	1693641	2006	-	NA	Tstart=1121;Tend=1805;ID=RND-1_FAMILY-58;shortTE=F
CM029553.1	RepeatMasker	Unknown	1693945	1694117	468	-	NA	Tstart=811;Tend=959;ID=RND-5_FAMILY-988;shortTE=F
CM029553.1	RepeatMasker	LTR/ERV1	1695178	1695371	1318	-	NA	Tstart=846;Tend=1060;ID=RND-6_FAMILY-1988;shortTE=F
CM029553.1	RepeatMasker	Unknown	1695547	1695794	1097	-	NA	Tstart=957;Tend=1205;ID=RND-6_FAMILY-5056;shortTE=F
CM029553.1	RepeatMasker	Unknown	1695972	1696235	1336	+	NA	Tstart=907;Tend=1165;ID=RND-6_FAMILY-5246;shortTE=F
CM029553.1	RepeatMasker	DNA/hAT-Charlie	1697270	1697511	1364	+	NA	Tstart=953;Tend=1176;ID=RND-6_FAMILY-6777;shortTE=F
CM029553.1	RepeatMasker	Unknown	1697516	1697694	422	-	NA	Tstart=1384;Tend=1556;ID=RND-6_FAMILY-732;shortTE=F
CM029553.1	RepeatMasker	Unknown	1697915	1698859	6835	-	NA	Tstart=866;Tend=1840;ID=RND-5_FAMILY-422;shortTE=F
CM029553.1	RepeatMasker	Unknown	1699185	1699614	2596	+	NA	Tstart=875;Tend=1306;ID=RND-5_FAMILY-221;shortTE=F
CM029553.1	RepeatMasker	Unknown	1699803	1700064	1644	-	NA	Tstart=1160;Tend=1415;ID=RND-6_FAMILY-6551;shortTE=F
CM029553.1	RepeatMasker	SINE	1700871	1701058	1135	-	NA	Tstart=840;Tend=1055;ID=RND-6_FAMILY-1645;shortTE=F
CM029553.1	RepeatMasker	Unknown	1700872	1701108	1124	-	NA	Tstart=877;Tend=1139;ID=RND-6_FAMILY-5246;shortTE=F
CM029553.1	RepeatMasker	Unknown	1701371	1701560	445	-	NA	Tstart=2297;Tend=2476;ID=RND-1_FAMILY-56;shortTE=F
CM029553.1	RepeatMasker	LINE/L2	1701742	1701876	681	-	NA	Tstart=2923;Tend=3060;ID=RND-5_FAMILY-1091;shortTE=F
CM029553.1	RepeatMasker	Unknown	1702017	1702500	1563	-	NA	Tstart=527;Tend=1060;ID=RND-6_FAMILY-6114;shortTE=F
CM029553.1	RepeatMasker	Unknown	1703105	1703316	1532	+	NA	Tstart=911;Tend=1122;ID=RND-6_FAMILY-425;shortTE=F
CM029553.1	RepeatMasker	Unknown	1703462	1703699	702	+	NA	Tstart=971;Tend=1189;ID=RND-1_FAMILY-371;shortTE=F
CM029553.1	RepeatMasker	Unknown	1703724	1703905	1390	-	NA	Tstart=939;Tend=1122;ID=RND-6_FAMILY-425;shortTE=F
CM029553.1	RepeatMasker	LTR/ERV1	1704348	1704684	1254	-	NA	Tstart=842;Tend=1274;ID=RND-6_FAMILY-1988;shortTE=F
CM029553.1	RepeatMasker	Unknown	1704762	1704908	1091	-	NA	Tstart=1042;Tend=1189;ID=RND-6_FAMILY-1326;shortTE=F
CM029553.1	RepeatMasker	Unknown	1704914	1705275	2805	+	NA	Tstart=911;Tend=1276;ID=RND-6_FAMILY-43;shortTE=F
CM029553.1	RepeatMasker	Unknown	1705612	1706787	7452	+	NA	Tstart=122;Tend=1182;ID=RND-5_FAMILY-738;shortTE=F
CM029553.1	RepeatMasker	Unknown	1706794	1706924	668	-	NA	Tstart=1806;Tend=1928;ID=RND-5_FAMILY-2829;shortTE=F
CM029553.1	RepeatMasker	Unknown	1706926	1707091	638	-	NA	Tstart=918;Tend=1071;ID=RND-6_FAMILY-1885;shortTE=F
CM029553.1	RepeatMasker	DNA/Sola-2	1707215	1707691	1737	+	NA	Tstart=2253;Tend=2736;ID=SOLA2-N1_LMI;shortTE=F
CM029553.1	RepeatMasker	Unknown	1707848	1708029	1165	+	NA	Tstart=2613;Tend=2805;ID=RND-6_FAMILY-4876;shortTE=F
CM029553.1	RepeatMasker	LTR/ERV1	1708153	1708394	1738	+	NA	Tstart=1064;Tend=1306;ID=RND-6_FAMILY-1988;shortTE=F
CM029553.1	RepeatMasker	Unknown	1708178	1708441	1769	-	NA	Tstart=873;Tend=1166;ID=RND-5_FAMILY-1487;shortTE=F
CM029553.1	RepeatMasker	SINE	1708962	1709214	1228	-	NA	Tstart=835;Tend=1095;ID=RND-6_FAMILY-1645;shortTE=F
CM029553.1	RepeatMasker	Unknown	1709003	1709212	1441	+	NA	Tstart=951;Tend=1167;ID=RND-5_FAMILY-1487;shortTE=F
CM029553.1	RepeatMasker	Unknown	1709265	1709445	860	-	NA	Tstart=949;Tend=1135;ID=RND-6_FAMILY-2662;shortTE=F
CM029553.1	RepeatMasker	LINE/CR1	1709949	1710654	1174	+	NA	Tstart=457;Tend=1086;ID=RND-6_FAMILY-1579;shortTE=F;TEgroup=ctg_8|RND-6_FAMILY-1579|1
CM029553.1	RepeatMasker	Unknown	1711054	1711211	1064	-	NA	Tstart=419;Tend=955;ID=RND-1_FAMILY-204;shortTE=F
CM029553.1	RepeatMasker	Unknown	1711212	1711418	1483	+	NA	Tstart=951;Tend=1164;ID=RND-5_FAMILY-1487;shortTE=F
CM029553.1	RepeatMasker	Unknown	1711468	1711648	784	-	NA	Tstart=1786;Tend=1959;ID=RND-5_FAMILY-1633;shortTE=F
CM029553.1	RepeatMasker	Unknown	1712052	1712299	1269	-	NA	Tstart=920;Tend=1139;ID=RND-6_FAMILY-5246;shortTE=F
CM029553.1	RepeatMasker	Unknown	1713644	1715520	14859	-	NA	Tstart=795;Tend=2653;ID=RND-1_FAMILY-7;shortTE=F
CM029553.1	RepeatMasker	Unknown	1716239	1717207	7128	-	NA	Tstart=935;Tend=1892;ID=RND-5_FAMILY-2820;shortTE=F
CM029553.1	RepeatMasker	Unknown	1717213	1718069	715	+	NA	Tstart=1665;Tend=2425;ID=RND-5_FAMILY-93;shortTE=F;TEgroup=ctg_8|RND-5_FAMILY-93|1
CM029553.1	RepeatMasker	Unknown	1718071	1720012	16146	-	NA	Tstart=838;Tend=2759;ID=RND-1_FAMILY-642;shortTE=F
CM029553.1	RepeatMasker	Unknown	1720404	1720658	1758	-	NA	Tstart=951;Tend=1167;ID=RND-5_FAMILY-1487;shortTE=F
CM029553.1	RepeatMasker	DNA/hAT-Tip100	1720727	1720860	614	-	NA	Tstart=1736;Tend=1887;ID=RND-6_FAMILY-1651;shortTE=F
CM029553.1	RepeatMasker	Unknown	1720867	1721062	948	-	NA	Tstart=997;Tend=1226;ID=RND-6_FAMILY-6551;shortTE=F
CM029553.1	RepeatMasker	Unknown	1721456	1721562	492	-	NA	Tstart=865;Tend=982;ID=RND-1_FAMILY-379;shortTE=F
CM029553.1	RepeatMasker	Unknown	1721581	1721719	608	+	NA	Tstart=2192;Tend=2330;ID=RND-6_FAMILY-1418;shortTE=F
CM029553.1	RepeatMasker	Unknown	1722069	1722250	1124	-	NA	Tstart=951;Tend=1166;ID=RND-5_FAMILY-1487;shortTE=F
CM029553.1	RepeatMasker	LINE/L2	1722204	1722516	674	+	NA	Tstart=1285;Tend=1600;ID=RND-6_FAMILY-5533;shortTE=F
CM029553.1	RepeatMasker	LINE/L2	1722871	1723286	2782	-	NA	Tstart=1529;Tend=1950;ID=RND-6_FAMILY-2808;shortTE=F
CM029553.1	RepeatMasker	Unknown	1723294	1723502	454	-	NA	Tstart=2469;Tend=2672;ID=RND-5_FAMILY-866;shortTE=F
CM029553.1	RepeatMasker	Unknown	1723573	1723963	2849	+	NA	Tstart=959;Tend=1363;ID=RND-6_FAMILY-6556;shortTE=F
CM029553.1	RepeatMasker	Unknown	1723964	1724076	496	-	NA	Tstart=972;Tend=1087;ID=RND-6_FAMILY-2755;shortTE=F
CM029553.1	RepeatMasker	Unknown	1725688	1726133	3022	-	NA	Tstart=3888;Tend=4384;ID=RND-6_FAMILY-1439;shortTE=F
CM029553.1	RepeatMasker	Unknown	1726449	1726563	512	+	NA	Tstart=1594;Tend=1707;ID=RND-1_FAMILY-849;shortTE=F
CM029553.1	RepeatMasker	Unknown	1726689	1727006	2460	-	NA	Tstart=518;Tend=851;ID=RND-6_FAMILY-1434;shortTE=F
CM029553.1	RepeatMasker	Unknown	1727149	1728003	1080	+	NA	Tstart=834;Tend=2172;ID=RND-1_FAMILY-347;shortTE=F;TEgroup=ctg_8|RND-1_FAMILY-347|3
CM029553.1	RepeatMasker	Unknown	1728001	1728818	6969	-	NA	Tstart=919;Tend=1737;ID=RND-1_FAMILY-446;shortTE=F
CM029553.1	RepeatMasker	Unknown	1729101	1730054	7669	-	NA	Tstart=906;Tend=1859;ID=RND-1_FAMILY-304;shortTE=F
CM029553.1	RepeatMasker	DNA/hAT-Charlie	1730747	1730994	1579	+	NA	Tstart=1326;Tend=1573;ID=RND-6_FAMILY-1351;shortTE=F
CM029553.1	RepeatMasker	Unknown	1732186	1733878	7525	+	NA	Tstart=7;Tend=1682;ID=RND-6_FAMILY-1185;shortTE=F;TEgroup=ctg_8|RND-6_FAMILY-1185|1
CM029553.1	RepeatMasker	Unknown	1734147	1734733	4014	+	NA	Tstart=1394;Tend=1956;ID=RND-6_FAMILY-1185;shortTE=F
CM029553.1	RepeatMasker	Unknown	1734848	1735340	2003	-	NA	Tstart=3845;Tend=4343;ID=RND-1_FAMILY-599;shortTE=F
CM029553.1	RepeatMasker	DNA/TcMar-Tc1	1735530	1735933	1804	-	NA	Tstart=923;Tend=1300;ID=RND-5_FAMILY-1080;shortTE=F
CM029553.1	RepeatMasker	LINE/L2	1735997	1736226	1935	+	NA	Tstart=2804;Tend=3033;ID=RND-5_FAMILY-184;shortTE=F
CM029553.1	RepeatMasker	Unknown	1736436	1736704	1168	+	NA	Tstart=940;Tend=1140;ID=RND-6_FAMILY-5246;shortTE=F
CM029553.1	RepeatMasker	Unknown	1738033	1739784	2708	-	NA	Tstart=1148;Tend=1731;ID=RND-1_FAMILY-339;shortTE=F;TEgroup=ctg_8|RND-1_FAMILY-339|1
CM029553.1	RepeatMasker	Unknown	1738837	1739654	6489	-	NA	Tstart=931;Tend=1733;ID=RND-1_FAMILY-339;shortTE=F
CM029553.1	RepeatMasker	Unknown	1739912	1740036	652	+	NA	Tstart=2665;Tend=2787;ID=RND-6_FAMILY-1434;shortTE=F
CM029553.1	RepeatMasker	Unknown	1740860	1741874	6474	+	NA	Tstart=617;Tend=2148;ID=RND-1_FAMILY-25;shortTE=F;TEgroup=ctg_8|RND-1_FAMILY-25|1
CM029553.1	RepeatMasker	Unknown	1741892	1742645	6325	-	NA	Tstart=917;Tend=1673;ID=RND-6_FAMILY-1669;shortTE=F
CM029553.1	RepeatMasker	Unknown	1743643	1745289	11792	-	NA	Tstart=825;Tend=2446;ID=RND-1_FAMILY-342;shortTE=F
CM029553.1	RepeatMasker	Unknown	1745318	1745552	1480	-	NA	Tstart=908;Tend=1105;ID=RND-6_FAMILY-425;shortTE=F
CM029553.1	RepeatMasker	Unknown	1745867	1746110	1224	+	NA	Tstart=90;Tend=329;ID=RND-6_FAMILY-1499;shortTE=F
CM029553.1	RepeatMasker	LTR/ERV1	1745893	1746113	1542	+	NA	Tstart=846;Tend=1063;ID=RND-6_FAMILY-1988;shortTE=F
CM029553.1	RepeatMasker	Unknown	1746957	1747857	7278	+	NA	Tstart=729;Tend=1631;ID=RND-1_FAMILY-150;shortTE=F
CM029553.1	RepeatMasker	Unknown	1748203	1748361	842	+	NA	Tstart=746;Tend=923;ID=RND-6_FAMILY-2653;shortTE=F
CM029553.1	RepeatMasker	DNA/hAT-Ac	1748974	1749219	1171	+	NA	Tstart=1256;Tend=1512;ID=RND-1_FAMILY-649;shortTE=F
CM029553.1	RepeatMasker	Unknown	1749218	1749339	738	-	NA	Tstart=1187;Tend=1325;ID=RND-6_FAMILY-1007;shortTE=F
CM029553.1	RepeatMasker	Unknown	1749340	1749597	492	+	NA	Tstart=3339;Tend=3591;ID=RND-1_FAMILY-50;shortTE=F
CM029553.1	RepeatMasker	DNA/CMC-EnSpm	1750468	1750732	880	-	NA	Tstart=4225;Tend=4488;ID=RND-6_FAMILY-9514;shortTE=F
CM029553.1	RepeatMasker	Unknown	1751409	1752384	4782	+	NA	Tstart=879;Tend=1835;ID=RND-1_FAMILY-35;shortTE=F
CM029553.1	RepeatMasker	DNA/hAT-Charlie	1752766	1753045	615	+	NA	Tstart=1902;Tend=2201;ID=RND-1_FAMILY-396;shortTE=F
CM029553.1	RepeatMasker	DNA/hAT-Charlie	1752848	1753050	1259	-	NA	Tstart=953;Tend=1171;ID=RND-6_FAMILY-6777;shortTE=F
CM029553.1	RepeatMasker	Unknown	1753370	1753518	575	+	NA	Tstart=960;Tend=1100;ID=RND-6_FAMILY-35;shortTE=F
CM029553.1	RepeatMasker	Unknown	1754131	1754411	1292	+	NA	Tstart=907;Tend=1252;ID=RND-6_FAMILY-425;shortTE=F
CM029553.1	RepeatMasker	Unknown	1754524	1754973	2726	+	NA	Tstart=1962;Tend=2390;ID=RND-5_FAMILY-727;shortTE=F
CM029553.1	RepeatMasker	Unknown	1756092	1756244	1132	-	NA	Tstart=1096;Tend=1260;ID=RND-1_FAMILY-234;shortTE=F
CM029553.1	RepeatMasker	Unknown	1756245	1757007	2347	+	NA	Tstart=858;Tend=1409;ID=RND-5_FAMILY-1916;shortTE=F;TEgroup=ctg_8|RND-5_FAMILY-1916|1
CM029553.1	RepeatMasker	Unknown	1757008	1757208	1142	-	NA	Tstart=886;Tend=1099;ID=RND-1_FAMILY-234;shortTE=F
CM029553.1	RepeatMasker	LINE/L2	1757406	1757706	2003	+	NA	Tstart=1018;Tend=1319;ID=RND-1_FAMILY-765;shortTE=F
CM029553.1	RepeatMasker	Unknown	1758331	1758464	470	+	NA	Tstart=3364;Tend=3501;ID=RND-5_FAMILY-727;shortTE=F
CM029553.1	RepeatMasker	Unknown	1758471	1758692	994	+	NA	Tstart=1061;Tend=1318;ID=RND-6_FAMILY-49;shortTE=F
CM029553.1	RepeatMasker	Unknown	1759176	1759423	976	+	NA	Tstart=8;Tend=259;ID=RND-1_FAMILY-709;shortTE=F
CM029553.1	RepeatMasker	DNA/hAT-Charlie	1759208	1759421	1530	+	NA	Tstart=954;Tend=1173;ID=RND-6_FAMILY-6777;shortTE=F
CM029553.1	RepeatMasker	Unknown	1759462	1759708	1062	-	NA	Tstart=1050;Tend=1307;ID=RND-6_FAMILY-7320;shortTE=F
CM029553.1	RepeatMasker	Unknown	1760366	1760724	2005	+	NA	Tstart=787;Tend=1153;ID=RND-1_FAMILY-299;shortTE=F
CM029553.1	RepeatMasker	DNA/Kolobok	1760725	1761219	4199	+	NA	Tstart=934;Tend=1428;ID=RND-1_FAMILY-437;shortTE=F
CM029553.1	RepeatMasker	Unknown	1761216	1761936	563	+	NA	Tstart=1150;Tend=1795;ID=RND-1_FAMILY-299;shortTE=F;TEgroup=ctg_8|RND-1_FAMILY-299|1
CM029553.1	RepeatMasker	LINE/L2	1762547	1762715	736	+	NA	Tstart=1893;Tend=2066;ID=RND-6_FAMILY-5075;shortTE=F
CM029553.1	RepeatMasker	DNA/TcMar-Tc1	1762761	1763439	2556	-	NA	Tstart=966;Tend=1565;ID=RND-6_FAMILY-3066;shortTE=F;TEgroup=ctg_8|RND-6_FAMILY-3066|1
CM029553.1	RepeatMasker	Unknown	1763142	1763284	685	-	NA	Tstart=2818;Tend=2912;ID=RND-6_FAMILY-4261;shortTE=F
CM029553.1	RepeatMasker	Unknown	1763667	1763921	1633	-	NA	Tstart=907;Tend=1122;ID=RND-6_FAMILY-425;shortTE=F
CM029553.1	RepeatMasker	Unknown	1763696	1763952	1126	+	NA	Tstart=305;Tend=555;ID=RND-4_FAMILY-349;shortTE=F
CM029553.1	RepeatMasker	DNA/Academ-1	1764054	1764184	632	+	NA	Tstart=992;Tend=1119;ID=RND-5_FAMILY-346;shortTE=F
CM029553.1	RepeatMasker	Unknown	1764254	1764543	2466	+	NA	Tstart=747;Tend=1036;ID=RND-4_FAMILY-349;shortTE=F
CM029553.1	RepeatMasker	Unknown	1765553	1765680	789	-	NA	Tstart=1038;Tend=1166;ID=RND-6_FAMILY-41;shortTE=F
CM029553.1	RepeatMasker	Unknown	1765712	1765919	1001	-	NA	Tstart=1806;Tend=2032;ID=RND-5_FAMILY-2829;shortTE=F
CM029553.1	RepeatMasker	Unknown	1765933	1766146	1060	+	NA	Tstart=972;Tend=1193;ID=RND-1_FAMILY-210;shortTE=F
CM029553.1	RepeatMasker	DNA/hAT-Charlie	1766207	1766426	1482	+	NA	Tstart=953;Tend=1172;ID=RND-6_FAMILY-6777;shortTE=F
CM029553.1	RepeatMasker	LINE/L2	1766500	1766729	752	+	NA	Tstart=952;Tend=1180;ID=RND-6_FAMILY-5092;shortTE=F
CM029553.1	RepeatMasker	LTR/Pao	1766950	1770573	32446	+	NA	Tstart=3719;Tend=7341;ID=RND-6_FAMILY-596;shortTE=F
CM029553.1	RepeatMasker	Unknown	1770583	1770908	852	-	NA	Tstart=1944;Tend=2228;ID=RND-5_FAMILY-868;shortTE=F
CM029553.1	RepeatMasker	Unknown	1771636	1772108	3078	+	NA	Tstart=859;Tend=1669;ID=RND-6_FAMILY-43;shortTE=F
CM029553.1	RepeatMasker	Unknown	1772147	1772338	684	+	NA	Tstart=860;Tend=1049;ID=RND-5_FAMILY-153;shortTE=F
CM029553.1	RepeatMasker	Unknown	1772862	1773088	883	-	NA	Tstart=1515;Tend=1758;ID=RND-6_FAMILY-1939;shortTE=F
CM029553.1	RepeatMasker	Unknown	1773393	1773876	3380	+	NA	Tstart=876;Tend=1361;ID=RND-1_FAMILY-204;shortTE=F
CM029553.1	RepeatMasker	Unknown	1774748	1774995	1322	+	NA	Tstart=1139;Tend=1382;ID=RND-6_FAMILY-2174;shortTE=F
CM029553.1	RepeatMasker	Unknown	1775220	1775347	763	-	NA	Tstart=1843;Tend=1969;ID=RND-6_FAMILY-3739;shortTE=F
CM029553.1	RepeatMasker	DNA/TcMar-Tc1	1776270	1776883	3216	+	NA	Tstart=915;Tend=1492;ID=RND-5_FAMILY-2956;shortTE=F
CM029553.1	RepeatMasker	Unknown	1777688	1777797	681	+	NA	Tstart=2822;Tend=2911;ID=RND-6_FAMILY-4261;shortTE=F
CM029553.1	RepeatMasker	Unknown	1778074	1778245	939	+	NA	Tstart=2257;Tend=2426;ID=RND-6_FAMILY-1277;shortTE=F
CM029553.1	RepeatMasker	Unknown	1778356	1778505	592	+	NA	Tstart=1263;Tend=1421;ID=RND-6_FAMILY-1097;shortTE=F
CM029553.1	RepeatMasker	Unknown	1778761	1778904	427	-	NA	Tstart=1827;Tend=1971;ID=RND-6_FAMILY-3929;shortTE=F
CM029553.1	RepeatMasker	Unknown	1779526	1780065	1624	-	NA	Tstart=1457;Tend=1955;ID=RND-6_FAMILY-825;shortTE=F;TEgroup=ctg_8|RND-6_FAMILY-825|2
CM029553.1	RepeatMasker	Unknown	1780429	1780640	1611	-	NA	Tstart=963;Tend=1176;ID=RND-6_FAMILY-5056;shortTE=F
CM029553.1	RepeatMasker	Unknown	1780644	1780811	639	+	NA	Tstart=1603;Tend=1726;ID=RND-1_FAMILY-56;shortTE=F
CM029553.1	RepeatMasker	Unknown	1781141	1781367	1505	-	NA	Tstart=916;Tend=1152;ID=RND-6_FAMILY-1326;shortTE=F
CM029553.1	RepeatMasker	DNA	1781649	1782315	1461	+	NA	Tstart=351;Tend=973;ID=RND-6_FAMILY-1340;shortTE=F
CM029553.1	RepeatMasker	Unknown	1782896	1783280	1759	+	NA	Tstart=110;Tend=483;ID=RND-5_FAMILY-738;shortTE=F
CM029553.1	RepeatMasker	Unknown	1783901	1784084	1023	+	NA	Tstart=492;Tend=668;ID=RND-6_FAMILY-7922;shortTE=F
CM029553.1	RepeatMasker	Unknown	1785050	1785175	402	+	NA	Tstart=1145;Tend=1300;ID=RND-6_FAMILY-6331;shortTE=T;TEgroup=ctg_8|RND-6_FAMILY-6331|1
CM029553.1	RepeatMasker	Unknown	1785401	1785742	1086	+	NA	Tstart=575;Tend=894;ID=RND-5_FAMILY-866;shortTE=F
CM029553.1	RepeatMasker	Unknown	1786639	1787874	684	-	NA	Tstart=1236;Tend=2850;ID=RND-1_FAMILY-620;shortTE=F;TEgroup=ctg_8|RND-1_FAMILY-620|1
CM029553.1	RepeatMasker	Unknown	1787875	1788176	2479	+	NA	Tstart=865;Tend=1166;ID=RND-6_FAMILY-41;shortTE=F
CM029553.1	RepeatMasker	Unknown	1788174	1789083	5387	-	NA	Tstart=509;Tend=1327;ID=RND-1_FAMILY-620;shortTE=F
CM029553.1	RepeatMasker	LINE/L2	1789093	1789851	3582	+	NA	Tstart=1073;Tend=1775;ID=RND-5_FAMILY-2788;shortTE=F
CM029553.1	RepeatMasker	Unknown	1790882	1791159	781	-	NA	Tstart=419;Tend=688;ID=RND-6_FAMILY-732;shortTE=F
CM029553.1	RepeatMasker	Unknown	1791531	1791698	553	-	NA	Tstart=910;Tend=1064;ID=RND-1_FAMILY-801;shortTE=F
CM029553.1	RepeatMasker	Unknown	1791615	1791750	548	+	NA	Tstart=2348;Tend=2477;ID=RND-1_FAMILY-56;shortTE=F
CM029553.1	RepeatMasker	LINE/L2	1792594	1792766	638	-	NA	Tstart=826;Tend=1004;ID=RND-1_FAMILY-360;shortTE=F
CM029553.1	RepeatMasker	Unknown	1792767	1793042	1825	+	NA	Tstart=933;Tend=1209;ID=RND-6_FAMILY-1728;shortTE=F
CM029553.1	RepeatMasker	Unknown	1793243	1793780	2892	+	NA	Tstart=1643;Tend=2170;ID=RND-5_FAMILY-747;shortTE=F
CM029553.1	RepeatMasker	LINE/L2	1793781	1793913	575	-	NA	Tstart=699;Tend=830;ID=RND-1_FAMILY-360;shortTE=F
CM029553.1	RepeatMasker	Unknown	1794850	1795093	1111	+	NA	Tstart=113;Tend=356;ID=RND-1_FAMILY-151;shortTE=F
CM029553.1	RepeatMasker	Unknown	1795239	1795694	784	+	NA	Tstart=1385;Tend=1756;ID=RND-1_FAMILY-56;shortTE=F;TEgroup=ctg_8|RND-1_FAMILY-56|2
CM029553.1	RepeatMasker	Unknown	1795736	1795844	518	-	NA	Tstart=1708;Tend=1823;ID=RND-1_FAMILY-61;shortTE=F
CM029553.1	RepeatMasker	Unknown	1796254	1796537	1254	+	NA	Tstart=1416;Tend=1876;ID=RND-4_FAMILY-875;shortTE=F
CM029553.1	RepeatMasker	DNA/TcMar-Tc1	1797469	1797676	492	+	NA	Tstart=854;Tend=1075;ID=mariner-4_hmm;shortTE=F
CM029553.1	RepeatMasker	Unknown	1797827	1797940	569	-	NA	Tstart=2821;Tend=2911;ID=RND-6_FAMILY-4261;shortTE=F
CM029553.1	RepeatMasker	Unknown	1798105	1798394	2227	+	NA	Tstart=942;Tend=1236;ID=RND-1_FAMILY-198;shortTE=F
CM029553.1	RepeatMasker	LINE/Penelope	1798403	1798613	976	-	NA	Tstart=832;Tend=1044;ID=RND-6_FAMILY-5891;shortTE=F
CM029553.1	RepeatMasker	Unknown	1799265	1800008	1178	+	NA	Tstart=872;Tend=1835;ID=RND-1_FAMILY-35;shortTE=F
CM029553.1	RepeatMasker	Unknown	1800276	1800420	434	+	NA	Tstart=2976;Tend=3109;ID=RND-1_FAMILY-632;shortTE=F
CM029553.1	RepeatMasker	Unknown	1800621	1800812	1435	+	NA	Tstart=917;Tend=1104;ID=RND-6_FAMILY-656;shortTE=F
CM029553.1	RepeatMasker	Unknown	1802430	1803287	2657	+	NA	Tstart=814;Tend=1788;ID=RND-1_FAMILY-299;shortTE=F
CM029553.1	RepeatMasker	LINE/Penelope	1803354	1803548	1222	-	NA	Tstart=2423;Tend=2595;ID=RND-5_FAMILY-918;shortTE=F
CM029553.1	RepeatMasker	Unknown	1803581	1803835	721	+	NA	Tstart=886;Tend=1166;ID=RND-6_FAMILY-41;shortTE=F
CM029553.1	RepeatMasker	LINE/L2	1804564	1804799	1158	-	NA	Tstart=1530;Tend=1761;ID=RND-5_FAMILY-1768;shortTE=F
CM029553.1	RepeatMasker	Unknown	1805088	1805352	1092	-	NA	Tstart=986;Tend=1233;ID=RND-4_FAMILY-875;shortTE=F
CM029553.1	RepeatMasker	RC/Helitron	1805655	1806446	6158	+	NA	Tstart=1367;Tend=2186;ID=RND-4_FAMILY-19;shortTE=F
CM029553.1	RepeatMasker	LINE/RTE-X	1806682	1806838	700	+	NA	Tstart=4136;Tend=4294;ID=RND-6_FAMILY-305;shortTE=F
CM029553.1	RepeatMasker	Unknown	1807251	1807369	778	+	NA	Tstart=1041;Tend=1159;ID=RND-1_FAMILY-209;shortTE=F
CM029553.1	RepeatMasker	Unknown	1807388	1807956	1237	-	NA	Tstart=998;Tend=1318;ID=RND-6_FAMILY-6551;shortTE=F;TEgroup=ctg_8|RND-6_FAMILY-6551|4
CM029553.1	RepeatMasker	DNA/hAT-Charlie	1808562	1808769	1399	+	NA	Tstart=966;Tend=1173;ID=RND-6_FAMILY-6777;shortTE=F
CM029553.1	RepeatMasker	Unknown	1809039	1809207	1102	-	NA	Tstart=963;Tend=1128;ID=RND-1_FAMILY-410;shortTE=F
CM029553.1	RepeatMasker	Unknown	1809228	1809358	555	+	NA	Tstart=1286;Tend=1424;ID=RND-6_FAMILY-1097;shortTE=F
CM029553.1	RepeatMasker	Unknown	1809567	1811082	12524	+	NA	Tstart=644;Tend=2184;ID=RND-6_FAMILY-5834;shortTE=F
CM029553.1	RepeatMasker	Unknown	1811383	1811617	1712	-	NA	Tstart=702;Tend=939;ID=RND-6_FAMILY-1478;shortTE=F
CM029553.1	RepeatMasker	DNA/hAT-Charlie	1811732	1811937	1028	-	NA	Tstart=956;Tend=1172;ID=RND-6_FAMILY-6777;shortTE=F
CM029553.1	RepeatMasker	Unknown	1811733	1811969	593	-	NA	Tstart=882;Tend=1129;ID=RND-1_FAMILY-293;shortTE=F
CM029553.1	RepeatMasker	Unknown	1812389	1812847	3795	-	NA	Tstart=942;Tend=1414;ID=RND-1_FAMILY-421;shortTE=F
CM029553.1	RepeatMasker	Unknown	1813108	1813366	1350	+	NA	Tstart=77;Tend=331;ID=RND-6_FAMILY-1499;shortTE=F
CM029553.1	RepeatMasker	DNA/hAT-Charlie	1813145	1813369	1528	+	NA	Tstart=956;Tend=1175;ID=RND-6_FAMILY-6777;shortTE=F
CM029553.1	RepeatMasker	LINE/I-Jockey	1813146	1813401	1101	+	NA	Tstart=1288;Tend=1543;ID=RND-6_FAMILY-9435;shortTE=F
CM029553.1	RepeatMasker	SINE	1815336	1815509	923	+	NA	Tstart=863;Tend=1054;ID=RND-6_FAMILY-1645;shortTE=F
CM029553.1	RepeatMasker	Unknown	1815370	1815540	550	+	NA	Tstart=1395;Tend=1570;ID=RND-6_FAMILY-6;shortTE=F
CM029553.1	RepeatMasker	Unknown	1815589	1815771	453	-	NA	Tstart=1869;Tend=2054;ID=RND-6_FAMILY-14731;shortTE=F
CM029553.1	RepeatMasker	LTR/ERV1	1816334	1816554	1605	-	NA	Tstart=845;Tend=1065;ID=RND-6_FAMILY-1988;shortTE=F
CM029553.1	RepeatMasker	Unknown	1816337	1816615	1533	-	NA	Tstart=814;Tend=1089;ID=RND-5_FAMILY-153;shortTE=F
CM029553.1	RepeatMasker	SINE	1817073	1817368	1632	-	NA	Tstart=836;Tend=1132;ID=RND-6_FAMILY-1645;shortTE=F
CM029553.1	RepeatMasker	Unknown	1817149	1817406	1268	+	NA	Tstart=789;Tend=1045;ID=RND-1_FAMILY-585;shortTE=F
CM029553.1	RepeatMasker	Unknown	1817923	1818115	584	+	NA	Tstart=2297;Tend=2478;ID=RND-1_FAMILY-56;shortTE=F
CM029553.1	RepeatMasker	Unknown	1818480	1818694	807	-	NA	Tstart=1069;Tend=1278;ID=RND-1_FAMILY-266;shortTE=F
CM029553.1	RepeatMasker	LTR/ERV1	1818988	1819268	1096	+	NA	Tstart=1546;Tend=1807;ID=RND-6_FAMILY-1988;shortTE=F
CM029553.1	RepeatMasker	Unknown	1820911	1821040	501	-	NA	Tstart=944;Tend=1060;ID=RND-1_FAMILY-801;shortTE=F
CM029553.1	RepeatMasker	SINE	1821298	1821515	1358	-	NA	Tstart=838;Tend=1051;ID=RND-6_FAMILY-1645;shortTE=F
CM029553.1	RepeatMasker	DNA	1821306	1821573	720	-	NA	Tstart=223;Tend=487;ID=RND-1_FAMILY-196;shortTE=F
CM029553.1	RepeatMasker	LTR/Gypsy	1822386	1822521	526	-	NA	Tstart=2617;Tend=2753;ID=GYPSY-24_DEL-I;shortTE=F
CM029553.1	RepeatMasker	Unknown	1822404	1822708	1756	+	NA	Tstart=964;Tend=1194;ID=RND-1_FAMILY-124;shortTE=F
CM029553.1	RepeatMasker	Unknown	1823563	1823678	502	+	NA	Tstart=1345;Tend=1456;ID=RND-1_FAMILY-215;shortTE=F
CM029553.1	RepeatMasker	Unknown	1823734	1824317	3695	+	NA	Tstart=765;Tend=1412;ID=RND-5_FAMILY-1838;shortTE=F
CM029553.1	RepeatMasker	Unknown	1825312	1825550	1440	-	NA	Tstart=951;Tend=1156;ID=RND-5_FAMILY-1487;shortTE=F
CM029553.1	RepeatMasker	LINE/L2	1826071	1826351	897	-	NA	Tstart=1773;Tend=2066;ID=RND-6_FAMILY-6312;shortTE=F
CM029553.1	RepeatMasker	LTR/ERV1	1826148	1826361	1229	-	NA	Tstart=839;Tend=1067;ID=RND-6_FAMILY-1988;shortTE=F
CM029553.1	RepeatMasker	Unknown	1826665	1826799	759	-	NA	Tstart=1092;Tend=1239;ID=RND-1_FAMILY-198;shortTE=F
CM029553.1	RepeatMasker	DNA/TcMar-Tc1	1826828	1826977	1055	+	NA	Tstart=1815;Tend=1963;ID=RND-2_FAMILY-37;shortTE=F
CM029553.1	RepeatMasker	DNA/hAT-Charlie	1827060	1827292	1368	+	NA	Tstart=941;Tend=1174;ID=RND-6_FAMILY-6777;shortTE=F
CM029553.1	RepeatMasker	RC/Helitron	1827583	1828339	5691	-	NA	Tstart=1359;Tend=2186;ID=RND-4_FAMILY-19;shortTE=F
CM029553.1	RepeatMasker	DNA/TcMar-Tc1	1829027	1829162	526	-	NA	Tstart=1154;Tend=1311;ID=RND-6_FAMILY-12238;shortTE=F
CM029553.1	RepeatMasker	DNA/hAT-Charlie	1829811	1830012	1163	+	NA	Tstart=953;Tend=1168;ID=RND-6_FAMILY-6777;shortTE=F
CM029553.1	RepeatMasker	Unknown	1829821	1830070	735	-	NA	Tstart=2401;Tend=2658;ID=RND-4_FAMILY-104;shortTE=F
CM029553.1	RepeatMasker	Unknown	1830228	1830348	701	-	NA	Tstart=2821;Tend=2922;ID=RND-6_FAMILY-4261;shortTE=F
CM029553.1	RepeatMasker	Unknown	1831553	1831941	2484	-	NA	Tstart=932;Tend=1353;ID=RND-6_FAMILY-7320;shortTE=F
CM029553.1	RepeatMasker	Unknown	1832079	1832269	582	-	NA	Tstart=1027;Tend=1191;ID=RND-1_FAMILY-139;shortTE=F
CM029553.1	RepeatMasker	Unknown	1832281	1832450	865	-	NA	Tstart=1017;Tend=1183;ID=RND-5_FAMILY-481;shortTE=F
CM029553.1	RepeatMasker	Unknown	1832455	1832939	3067	+	NA	Tstart=995;Tend=1472;ID=RND-1_FAMILY-247;shortTE=F
CM029553.1	RepeatMasker	Unknown	1833108	1833621	2734	+	NA	Tstart=1015;Tend=1558;ID=RND-1_FAMILY-379;shortTE=F
CM029553.1	RepeatMasker	Unknown	1835548	1835832	1042	-	NA	Tstart=2531;Tend=2813;ID=RND-1_FAMILY-512;shortTE=F
CM029553.1	RepeatMasker	DNA/hAT-Charlie	1835612	1835835	1607	+	NA	Tstart=956;Tend=1175;ID=RND-6_FAMILY-6777;shortTE=F
CM029553.1	RepeatMasker	Unknown	1836234	1837250	7488	-	NA	Tstart=789;Tend=1793;ID=RND-1_FAMILY-299;shortTE=F
CM029553.1	RepeatMasker	Unknown	1837459	1837631	806	-	NA	Tstart=1474;Tend=1638;ID=RND-1_FAMILY-527;shortTE=F
CM029553.1	RepeatMasker	Unknown	1837799	1837972	477	+	NA	Tstart=5612;Tend=5783;ID=RND-1_FAMILY-108;shortTE=F
CM029553.1	RepeatMasker	Unknown	1838629	1838771	678	+	NA	Tstart=1512;Tend=1640;ID=RND-5_FAMILY-273;shortTE=F
CM029553.1	RepeatMasker	Unknown	1839118	1839542	3212	-	NA	Tstart=856;Tend=1279;ID=RND-6_FAMILY-43;shortTE=F
CM029553.1	RepeatMasker	Unknown	1839723	1839958	746	+	NA	Tstart=950;Tend=1186;ID=RND-1_FAMILY-301;shortTE=F
CM029553.1	RepeatMasker	DNA/hAT-Tip100	1840002	1841991	16627	-	NA	Tstart=822;Tend=2807;ID=RND-1_FAMILY-335;shortTE=F
CM029553.1	RepeatMasker	Unknown	1842774	1842902	719	+	NA	Tstart=856;Tend=992;ID=RND-4_FAMILY-875;shortTE=F
CM029553.1	RepeatMasker	RC/Helitron	1842971	1843423	1432	-	NA	Tstart=1910;Tend=2196;ID=RND-4_FAMILY-19;shortTE=F;TEgroup=ctg_8|RND-4_FAMILY-19|1
CM029553.1	RepeatMasker	LINE/L2	1843429	1844984	13635	-	NA	Tstart=3205;Tend=4757;ID=RND-6_FAMILY-1716;shortTE=F
CM029553.1	RepeatMasker	DNA/hAT-Tip100	1845259	1846557	2680	-	NA	Tstart=662;Tend=2505;ID=RND-5_FAMILY-3314;shortTE=F;TEgroup=ctg_8|RND-5_FAMILY-3314|3
CM029553.1	RepeatMasker	RC/Helitron	1846716	1847538	6644	-	NA	Tstart=1358;Tend=2186;ID=RND-4_FAMILY-19;shortTE=F
CM029553.1	RepeatMasker	SINE	1847935	1848206	1161	+	NA	Tstart=798;Tend=1063;ID=RND-6_FAMILY-1645;shortTE=F
CM029553.1	RepeatMasker	Unknown	1847977	1848219	1428	+	NA	Tstart=907;Tend=1125;ID=RND-6_FAMILY-425;shortTE=F
CM029553.1	RepeatMasker	Unknown	1848335	1848600	1340	+	NA	Tstart=892;Tend=1149;ID=RND-6_FAMILY-1098;shortTE=F
CM029553.1	RepeatMasker	Unknown	1849300	1849959	4919	-	NA	Tstart=949;Tend=1609;ID=RND-1_FAMILY-343;shortTE=F
CM029553.1	RepeatMasker	Unknown	1849962	1850121	516	+	NA	Tstart=1025;Tend=1188;ID=RND-6_FAMILY-7320;shortTE=F
CM029553.1	RepeatMasker	DNA/hAT-Charlie	1851283	1851487	1301	+	NA	Tstart=954;Tend=1175;ID=RND-6_FAMILY-6777;shortTE=F
CM029553.1	RepeatMasker	Unknown	1852129	1852319	1184	-	NA	Tstart=1297;Tend=1492;ID=RND-6_FAMILY-2174;shortTE=F
CM029553.1	RepeatMasker	LINE/L2	1852324	1852612	1756	+	NA	Tstart=4783;Tend=5092;ID=RND-1_FAMILY-157;shortTE=F
CM029553.1	RepeatMasker	Unknown	1852617	1852854	1189	-	NA	Tstart=2297;Tend=2519;ID=RND-1_FAMILY-427;shortTE=F
CM029553.1	RepeatMasker	LINE/L2	1852998	1853303	2506	+	NA	Tstart=4717;Tend=5021;ID=RND-5_FAMILY-714;shortTE=F
CM029553.1	RepeatMasker	Unknown	1853521	1853636	561	+	NA	Tstart=942;Tend=1057;ID=RND-1_FAMILY-323;shortTE=F
CM029553.1	RepeatMasker	Unknown	1853742	1854019	2405	-	NA	Tstart=751;Tend=1028;ID=RND-4_FAMILY-349;shortTE=F
CM029553.1	RepeatMasker	Unknown	1854238	1854376	884	+	NA	Tstart=920;Tend=1061;ID=RND-5_FAMILY-481;shortTE=F
CM029553.1	RepeatMasker	LTR/ERV1	1854526	1854926	1322	-	NA	Tstart=843;Tend=1307;ID=RND-6_FAMILY-1988;shortTE=F
CM029553.1	RepeatMasker	Unknown	1855750	1856688	7442	+	NA	Tstart=929;Tend=1886;ID=RND-6_FAMILY-1216;shortTE=F
CM029553.1	RepeatMasker	Unknown	1856846	1857089	748	-	NA	Tstart=1155;Tend=1429;ID=RND-5_FAMILY-866;shortTE=F
CM029553.1	RepeatMasker	DNA/hAT-Charlie	1856888	1857081	1163	-	NA	Tstart=959;Tend=1173;ID=RND-6_FAMILY-6777;shortTE=F
CM029553.1	RepeatMasker	Unknown	1856889	1857118	1033	+	NA	Tstart=261;Tend=512;ID=RND-5_FAMILY-153;shortTE=F
CM029553.1	RepeatMasker	Unknown	1857425	1858422	8194	-	NA	Tstart=1212;Tend=2233;ID=RND-5_FAMILY-444;shortTE=F
CM029553.1	RepeatMasker	Unknown	1858399	1858869	2908	-	NA	Tstart=884;Tend=1360;ID=RND-1_FAMILY-204;shortTE=F
CM029553.1	RepeatMasker	Unknown	1858857	1859622	1919	+	NA	Tstart=1073;Tend=1747;ID=RND-5_FAMILY-1305;shortTE=F;TEgroup=ctg_8|RND-5_FAMILY-1305|1
CM029553.1	RepeatMasker	Unknown	1859239	1859355	861	+	NA	Tstart=2806;Tend=2921;ID=RND-6_FAMILY-4261;shortTE=F
CM029553.1	RepeatMasker	Unknown	1859254	1859386	648	-	NA	Tstart=2076;Tend=2213;ID=RND-5_FAMILY-612;shortTE=F
CM029553.1	RepeatMasker	Unknown	1860531	1860713	1019	+	NA	Tstart=920;Tend=1105;ID=RND-6_FAMILY-2170;shortTE=F
CM029553.1	RepeatMasker	LTR/Gypsy	1860723	1860961	2106	-	NA	Tstart=621;Tend=859;ID=RND-6_FAMILY-714;shortTE=F
CM029553.1	RepeatMasker	Unknown	1861242	1861447	948	+	NA	Tstart=1179;Tend=1372;ID=RND-6_FAMILY-2170;shortTE=F
CM029553.1	RepeatMasker	LINE/L2	1862112	1862731	1880	+	NA	Tstart=4216;Tend=4821;ID=RND-1_FAMILY-157;shortTE=F
CM029553.1	RepeatMasker	LINE/L2	1862793	1862936	857	+	NA	Tstart=5564;Tend=5711;ID=RND-5_FAMILY-10;shortTE=F
CM029553.1	RepeatMasker	Unknown	1863542	1863933	727	+	NA	Tstart=263;Tend=962;ID=RND-5_FAMILY-153;shortTE=T;TEgroup=ctg_8|RND-5_FAMILY-153|1
CM029553.1	RepeatMasker	Unknown	1864735	1866882	16330	-	NA	Tstart=786;Tend=2894;ID=RND-1_FAMILY-284;shortTE=F
CM029553.1	RepeatMasker	Unknown	1867206	1867559	2441	+	NA	Tstart=875;Tend=1231;ID=RND-5_FAMILY-120;shortTE=F
CM029553.1	RepeatMasker	Unknown	1867644	1867995	1322	+	NA	Tstart=1911;Tend=2232;ID=RND-5_FAMILY-347;shortTE=F
CM029553.1	RepeatMasker	Unknown	1868223	1868369	713	-	NA	Tstart=1093;Tend=1237;ID=RND-6_FAMILY-2100;shortTE=F
CM029553.1	RepeatMasker	LINE/L2	1868760	1868977	850	-	NA	Tstart=4713;Tend=4921;ID=RND-5_FAMILY-587;shortTE=F
CM029553.1	RepeatMasker	LINE/L2	1869179	1869522	1372	+	NA	Tstart=4542;Tend=4860;ID=RND-5_FAMILY-587;shortTE=F
CM029553.1	RepeatMasker	Unknown	1869632	1869942	1784	-	NA	Tstart=4191;Tend=4494;ID=RND-6_FAMILY-1277;shortTE=F
CM029553.1	RepeatMasker	Unknown	1870042	1870352	1542	+	NA	Tstart=861;Tend=1182;ID=RND-5_FAMILY-1487;shortTE=F
CM029553.1	RepeatMasker	DNA/TcMar-Tc1	1870387	1870957	2230	-	NA	Tstart=1;Tend=1342;ID=MARINER-42_LMI;shortTE=F;TEgroup=ctg_8|MARINER-42_LMI|1
CM029553.1	RepeatMasker	Unknown	1871354	1871649	1420	-	NA	Tstart=909;Tend=1218;ID=RND-6_FAMILY-4614;shortTE=F
CM029553.1	RepeatMasker	Unknown	1872408	1872578	600	-	NA	Tstart=1148;Tend=1332;ID=RND-6_FAMILY-6331;shortTE=F
CM029553.1	RepeatMasker	Unknown	1873647	1873875	838	+	NA	Tstart=1970;Tend=2215;ID=RND-5_FAMILY-862;shortTE=F
CM029553.1	RepeatMasker	Unknown	1873673	1873879	1179	-	NA	Tstart=920;Tend=1143;ID=RND-6_FAMILY-5246;shortTE=F
CM029553.1	RepeatMasker	Unknown	1874128	1874236	473	-	NA	Tstart=1173;Tend=1278;ID=RND-1_FAMILY-266;shortTE=F
CM029553.1	RepeatMasker	Unknown	1876637	1877110	3541	-	NA	Tstart=953;Tend=1435;ID=RND-1_FAMILY-263;shortTE=F
CM029553.1	RepeatMasker	Unknown	1877447	1877914	3024	-	NA	Tstart=933;Tend=1365;ID=RND-6_FAMILY-7320;shortTE=F
CM029553.1	RepeatMasker	Unknown	1878387	1878633	1271	+	NA	Tstart=900;Tend=1124;ID=RND-6_FAMILY-4706;shortTE=F
CM029553.1	RepeatMasker	Unknown	1879953	1880349	981	-	NA	Tstart=3402;Tend=3786;ID=RND-6_FAMILY-1277;shortTE=F
CM029553.1	RepeatMasker	Unknown	1880132	1880351	1321	+	NA	Tstart=1278;Tend=1492;ID=RND-6_FAMILY-2174;shortTE=F
CM029553.1	RepeatMasker	LINE/L2	1880684	1881093	1630	-	NA	Tstart=5414;Tend=5714;ID=RND-5_FAMILY-10;shortTE=F;TEgroup=ctg_8|RND-5_FAMILY-10|1
CM029553.1	RepeatMasker	Unknown	1881114	1881538	717	-	NA	Tstart=1091;Tend=1498;ID=RND-6_FAMILY-2664;shortTE=F
CM029553.1	RepeatMasker	Unknown	1881542	1881848	2379	+	NA	Tstart=884;Tend=1204;ID=RND-6_FAMILY-1098;shortTE=F
CM029553.1	RepeatMasker	Unknown	1882743	1882910	724	-	NA	Tstart=818;Tend=972;ID=RND-4_FAMILY-12;shortTE=F
CM029553.1	RepeatMasker	Unknown	1883376	1883666	1771	+	NA	Tstart=946;Tend=1260;ID=RND-6_FAMILY-2344;shortTE=F
CM029553.1	RepeatMasker	Unknown	1884524	1884838	1465	-	NA	Tstart=1264;Tend=1653;ID=RND-1_FAMILY-527;shortTE=F
CM029553.1	RepeatMasker	LINE/Penelope	1884944	1885162	655	-	NA	Tstart=831;Tend=1026;ID=RND-6_FAMILY-5891;shortTE=F
CM029553.1	RepeatMasker	LINE/L2	1885319	1885811	3830	-	NA	Tstart=3371;Tend=3861;ID=RND-1_FAMILY-664;shortTE=F
CM029553.1	RepeatMasker	LINE/I-Jockey	1887304	1887428	593	-	NA	Tstart=2946;Tend=3063;ID=RND-5_FAMILY-1393;shortTE=F
CM029553.1	RepeatMasker	Unknown	1887449	1887574	477	+	NA	Tstart=1536;Tend=1658;ID=RND-5_FAMILY-2871;shortTE=F
CM029553.1	RepeatMasker	Unknown	1887598	1887747	529	+	NA	Tstart=923;Tend=1057;ID=RND-1_FAMILY-801;shortTE=F
CM029553.1	RepeatMasker	Unknown	1888274	1888569	2420	-	NA	Tstart=774;Tend=1070;ID=RND-5_FAMILY-4284;shortTE=F
CM029553.1	RepeatMasker	Unknown	1888550	1888875	1517	+	NA	Tstart=999;Tend=1855;ID=RND-6_FAMILY-2662;shortTE=F;TEgroup=ctg_8|RND-6_FAMILY-2662|3
CM029553.1	RepeatMasker	LINE/L2	1889658	1889919	667	+	NA	Tstart=1405;Tend=1672;ID=RND-5_FAMILY-309;shortTE=F
CM029553.1	RepeatMasker	Unknown	1890102	1890310	1159	+	NA	Tstart=433;Tend=658;ID=RND-6_FAMILY-2638;shortTE=F
CM029553.1	RepeatMasker	Unknown	1890490	1890734	1592	-	NA	Tstart=909;Tend=1202;ID=RND-6_FAMILY-425;shortTE=F
CM029553.1	RepeatMasker	LTR/ERV1	1890522	1890769	1194	-	NA	Tstart=1509;Tend=1762;ID=RND-6_FAMILY-1988;shortTE=F
CM029553.1	RepeatMasker	DNA/TcMar-Tc1	1890900	1891015	541	+	NA	Tstart=989;Tend=1106;ID=RND-4_FAMILY-109;shortTE=F
CM029553.1	RepeatMasker	DNA/TcMar-Tc1	1892500	1892636	504	-	NA	Tstart=1398;Tend=1535;ID=RND-4_FAMILY-109;shortTE=F
CM029553.1	RepeatMasker	Unknown	1892805	1893077	542	-	NA	Tstart=1200;Tend=1541;ID=RND-1_FAMILY-532;shortTE=F
CM029553.1	RepeatMasker	DNA/TcMar-Tigger	1893366	1893525	596	-	NA	Tstart=1049;Tend=1199;ID=RND-6_FAMILY-1492;shortTE=F
CM029553.1	RepeatMasker	Unknown	1893872	1894146	785	-	NA	Tstart=1483;Tend=1762;ID=RND-1_FAMILY-232;shortTE=F
CM029553.1	RepeatMasker	Unknown	1893913	1894171	1451	+	NA	Tstart=907;Tend=1120;ID=RND-6_FAMILY-425;shortTE=F
CM029553.1	RepeatMasker	Unknown	1894733	1894882	608	+	NA	Tstart=2349;Tend=2498;ID=RND-1_FAMILY-56;shortTE=F
CM029553.1	RepeatMasker	DNA/hAT-Charlie	1896027	1896238	1443	-	NA	Tstart=956;Tend=1176;ID=RND-6_FAMILY-6777;shortTE=F
CM029553.1	RepeatMasker	Unknown	1896692	1897595	5459	+	NA	Tstart=920;Tend=1843;ID=RND-6_FAMILY-2662;shortTE=F
CM029553.1	RepeatMasker	Unknown	1899253	1899679	887	+	NA	Tstart=910;Tend=1233;ID=RND-1_FAMILY-580;shortTE=F;TEgroup=ctg_8|RND-1_FAMILY-580|2
CM029553.1	RepeatMasker	Unknown	1899429	1899534	577	+	NA	Tstart=2792;Tend=2913;ID=RND-6_FAMILY-4261;shortTE=F
CM029553.1	RepeatMasker	Unknown	1900630	1901477	6926	-	NA	Tstart=802;Tend=1643;ID=RND-6_FAMILY-49;shortTE=F
CM029553.1	RepeatMasker	Unknown	1901918	1902238	1024	-	NA	Tstart=907;Tend=1057;ID=RND-6_FAMILY-425;shortTE=T;TEgroup=ctg_8|RND-6_FAMILY-425|2
CM029553.1	RepeatMasker	DNA/hAT-Charlie	1902597	1902817	1554	+	NA	Tstart=954;Tend=1174;ID=RND-6_FAMILY-6777;shortTE=F
CM029553.1	RepeatMasker	Unknown	1903177	1903281	442	-	NA	Tstart=6060;Tend=6159;ID=RND-1_FAMILY-678;shortTE=F
CM029553.1	RepeatMasker	Unknown	1904335	1904491	468	-	NA	Tstart=1829;Tend=1987;ID=RND-6_FAMILY-3929;shortTE=F
CM029553.1	RepeatMasker	Unknown	1904816	1904926	972	-	NA	Tstart=2327;Tend=2437;ID=RND-6_FAMILY-14;shortTE=F
CM029553.1	RepeatMasker	DNA/TcMar-Fot1	1906689	1907708	585	+	NA	Tstart=707;Tend=1737;ID=MARINER-22_RPR;shortTE=F
CM029553.1	RepeatMasker	Unknown	1908778	1910173	7716	-	NA	Tstart=899;Tend=2328;ID=RND-6_FAMILY-14;shortTE=F
CM029553.1	RepeatMasker	Unknown	1910169	1910352	1084	+	NA	Tstart=2250;Tend=2423;ID=RND-6_FAMILY-1277;shortTE=F
CM029553.1	RepeatMasker	RC/Helitron	1910806	1910960	900	-	NA	Tstart=770;Tend=932;ID=RND-4_FAMILY-19;shortTE=F
CM029553.1	RepeatMasker	Unknown	1911220	1912236	5777	+	NA	Tstart=902;Tend=1730;ID=RND-1_FAMILY-339;shortTE=F
CM029553.1	RepeatMasker	Unknown	1912028	1912258	1379	-	NA	Tstart=888;Tend=1121;ID=RND-6_FAMILY-425;shortTE=F
CM029553.1	RepeatMasker	Unknown	1912435	1912716	2205	-	NA	Tstart=953;Tend=1233;ID=RND-6_FAMILY-35;shortTE=F
CM029553.1	RepeatMasker	Unknown	1913060	1913588	635	-	NA	Tstart=694;Tend=1053;ID=RND-6_FAMILY-1374;shortTE=T;TEgroup=ctg_8|RND-6_FAMILY-1374|1
CM029553.1	RepeatMasker	Unknown	1913920	1914210	2072	+	NA	Tstart=1142;Tend=1435;ID=RND-1_FAMILY-263;shortTE=F
CM029553.1	RepeatMasker	Unknown	1914436	1914675	1204	-	NA	Tstart=1663;Tend=1872;ID=RND-4_FAMILY-875;shortTE=F
CM029553.1	RepeatMasker	Unknown	1914944	1916521	9843	+	NA	Tstart=1696;Tend=3234;ID=RND-1_FAMILY-827;shortTE=F
CM029553.1	RepeatMasker	Unknown	1916934	1917179	975	+	NA	Tstart=675;Tend=917;ID=RND-5_FAMILY-3157;shortTE=F
CM029553.1	RepeatMasker	Unknown	1918062	1918912	6612	-	NA	Tstart=929;Tend=1753;ID=RND-1_FAMILY-739;shortTE=F
CM029553.1	RepeatMasker	Unknown	1918949	1919403	2756	-	NA	Tstart=711;Tend=1166;ID=RND-5_FAMILY-114;shortTE=F
CM029553.1	RepeatMasker	Unknown	1919459	1919931	3165	-	NA	Tstart=995;Tend=1472;ID=RND-1_FAMILY-247;shortTE=F
CM029553.1	RepeatMasker	Unknown	1920067	1920182	490	+	NA	Tstart=970;Tend=1080;ID=RND-1_FAMILY-102;shortTE=F
CM029553.1	RepeatMasker	LINE/Penelope	1920395	1920577	445	+	NA	Tstart=2843;Tend=3025;ID=RND-6_FAMILY-2881;shortTE=F
CM029553.1	RepeatMasker	Unknown	1920640	1920861	506	-	NA	Tstart=750;Tend=994;ID=RND-1_FAMILY-531;shortTE=F
CM029553.1	RepeatMasker	Unknown	1921772	1922147	1889	+	NA	Tstart=1300;Tend=1727;ID=RND-5_FAMILY-628;shortTE=F
CM029553.1	RepeatMasker	Unknown	1923366	1923527	597	+	NA	Tstart=1825;Tend=1988;ID=RND-6_FAMILY-3929;shortTE=F
CM029553.1	RepeatMasker	Unknown	1923371	1923567	522	-	NA	Tstart=1000;Tend=1195;ID=RND-6_FAMILY-118;shortTE=F
CM029553.1	RepeatMasker	Unknown	1923856	1924213	2824	-	NA	Tstart=698;Tend=1055;ID=RND-6_FAMILY-1374;shortTE=F
CM029553.1	RepeatMasker	DNA/TcMar-Tigger	1924246	1924491	1021	-	NA	Tstart=661;Tend=904;ID=RND-6_FAMILY-1492;shortTE=F
CM029553.1	RepeatMasker	Unknown	1924276	1924491	1611	-	NA	Tstart=2454;Tend=2667;ID=RND-6_FAMILY-3739;shortTE=F
CM029553.1	RepeatMasker	RC/Helitron	1924803	1925032	1481	-	NA	Tstart=859;Tend=1088;ID=RND-4_FAMILY-19;shortTE=F
CM029553.1	RepeatMasker	Unknown	1925162	1925284	740	+	NA	Tstart=2818;Tend=2911;ID=RND-6_FAMILY-4261;shortTE=F
CM029553.1	RepeatMasker	Unknown	1925189	1925293	636	-	NA	Tstart=2104;Tend=2212;ID=RND-5_FAMILY-612;shortTE=F
CM029553.1	RepeatMasker	Unknown	1925837	1926115	1533	+	NA	Tstart=855;Tend=1129;ID=RND-1_FAMILY-35;shortTE=F
CM029553.1	RepeatMasker	Unknown	1927834	1928065	1578	+	NA	Tstart=951;Tend=1182;ID=RND-5_FAMILY-1487;shortTE=F
CM029553.1	RepeatMasker	Unknown	1928864	1929015	1220	-	NA	Tstart=2826;Tend=2977;ID=RND-6_FAMILY-600;shortTE=F
CM029553.1	RepeatMasker	Unknown	1929387	1930977	12641	+	NA	Tstart=213;Tend=1824;ID=RND-1_FAMILY-468;shortTE=F
CM029553.1	RepeatMasker	Unknown	1931004	1931529	3246	-	NA	Tstart=912;Tend=1425;ID=RND-1_FAMILY-222;shortTE=F
CM029553.1	RepeatMasker	LINE/RTE-RTE	1931840	1932168	763	-	NA	Tstart=1526;Tend=1810;ID=RND-6_FAMILY-2555;shortTE=F
CM029553.1	RepeatMasker	Unknown	1931925	1932178	1190	-	NA	Tstart=943;Tend=1193;ID=RND-5_FAMILY-1487;shortTE=F
CM029553.1	RepeatMasker	Unknown	1931954	1932168	1562	+	NA	Tstart=908;Tend=1122;ID=RND-6_FAMILY-425;shortTE=F
CM029553.1	RepeatMasker	Unknown	1932646	1933091	3242	+	NA	Tstart=935;Tend=1809;ID=RND-6_FAMILY-7320;shortTE=F
CM029553.1	RepeatMasker	Unknown	1933560	1933661	653	+	NA	Tstart=1857;Tend=1954;ID=RND-1_FAMILY-242;shortTE=F
CM029553.1	RepeatMasker	Unknown	1934011	1934339	1230	-	NA	Tstart=1038;Tend=1376;ID=RND-3_FAMILY-549;shortTE=F
CM029553.1	RepeatMasker	DNA/Maverick	1934499	1934713	964	+	NA	Tstart=162;Tend=368;ID=RND-6_FAMILY-11875;shortTE=F
CM029553.1	RepeatMasker	DNA/Maverick	1934819	1936346	10183	-	NA	Tstart=615;Tend=1987;ID=rnd-6_family-11875;shortTE=F
CM029553.1	RepeatMasker	LINE/L2	1936933	1937262	2445	+	NA	Tstart=4783;Tend=5112;ID=RND-1_FAMILY-157;shortTE=F
CM029553.1	RepeatMasker	Unknown	1937461	1937605	691	-	NA	Tstart=935;Tend=1073;ID=RND-3_FAMILY-549;shortTE=F
CM029553.1	RepeatMasker	Unknown	1937896	1938516	3838	-	NA	Tstart=845;Tend=1510;ID=RND-5_FAMILY-1211;shortTE=F
CM029553.1	RepeatMasker	Unknown	1939103	1939416	907	-	NA	Tstart=1086;Tend=1372;ID=RND-6_FAMILY-2170;shortTE=F
CM029553.1	RepeatMasker	Unknown	1939533	1940505	7876	+	NA	Tstart=911;Tend=1887;ID=RND-6_FAMILY-1216;shortTE=F
CM029553.1	RepeatMasker	Unknown	1941329	1941586	901	+	NA	Tstart=2129;Tend=2394;ID=RND-5_FAMILY-866;shortTE=F
CM029553.1	RepeatMasker	Unknown	1941809	1942709	494	+	NA	Tstart=618;Tend=1521;ID=RND-6_FAMILY-5228;shortTE=F
CM029553.1	RepeatMasker	Unknown	1942721	1943051	868	-	NA	Tstart=796;Tend=1146;ID=RND-6_FAMILY-2170;shortTE=F
CM029553.1	RepeatMasker	DNA/hAT-Charlie	1943903	1944159	1267	+	NA	Tstart=917;Tend=1172;ID=RND-6_FAMILY-6777;shortTE=F
CM029553.1	RepeatMasker	SINE	1943971	1944159	1276	+	NA	Tstart=865;Tend=1054;ID=RND-6_FAMILY-1645;shortTE=F
CM029553.1	RepeatMasker	Unknown	1944622	1944727	581	+	NA	Tstart=2114;Tend=2231;ID=RND-6_FAMILY-1439;shortTE=F
CM029553.1	RepeatMasker	Unknown	1945189	1945301	491	-	NA	Tstart=1665;Tend=1781;ID=RND-5_FAMILY-2871;shortTE=F
CM029553.1	RepeatMasker	Unknown	1945394	1945545	586	-	NA	Tstart=965;Tend=1101;ID=RND-6_FAMILY-5056;shortTE=F
CM029553.1	RepeatMasker	Unknown	1945643	1946034	1797	+	NA	Tstart=1553;Tend=1945;ID=RND-1_FAMILY-180;shortTE=F
CM029553.1	RepeatMasker	Unknown	1946303	1946407	759	-	NA	Tstart=1017;Tend=1120;ID=RND-6_FAMILY-1939;shortTE=F
CM029553.1	RepeatMasker	Unknown	1947203	1947639	1047	+	NA	Tstart=3601;Tend=3786;ID=RND-5_FAMILY-1737;shortTE=F;TEgroup=ctg_8|RND-5_FAMILY-1737|1
CM029553.1	RepeatMasker	LTR/ERV1	1947661	1947914	1473	-	NA	Tstart=845;Tend=1087;ID=RND-6_FAMILY-1988;shortTE=F
CM029553.1	RepeatMasker	Unknown	1947688	1947987	1120	+	NA	Tstart=2244;Tend=2493;ID=RND-5_FAMILY-862;shortTE=F
CM029553.1	RepeatMasker	Unknown	1949088	1949303	1059	-	NA	Tstart=4289;Tend=4498;ID=RND-1_FAMILY-427;shortTE=F
CM029553.1	RepeatMasker	DNA/TcMar-Tc1	1949331	1949480	1038	+	NA	Tstart=1157;Tend=1306;ID=RND-5_FAMILY-576;shortTE=F
CM029553.1	RepeatMasker	Unknown	1949481	1949897	3261	-	NA	Tstart=859;Tend=1274;ID=RND-6_FAMILY-43;shortTE=F
CM029553.1	RepeatMasker	DNA/TcMar-Tc1	1949899	1950266	2719	+	NA	Tstart=1331;Tend=1699;ID=RND-5_FAMILY-576;shortTE=F
CM029553.1	RepeatMasker	LINE/L2	1951088	1951388	2508	-	NA	Tstart=5422;Tend=5724;ID=RND-5_FAMILY-10;shortTE=F
CM029553.1	RepeatMasker	Unknown	1951827	1952312	3322	-	NA	Tstart=937;Tend=1380;ID=RND-3_FAMILY-549;shortTE=F
CM029553.1	RepeatMasker	Unknown	1952327	1952571	1551	-	NA	Tstart=907;Tend=1122;ID=RND-6_FAMILY-425;shortTE=F
CM029553.1	RepeatMasker	Unknown	1952356	1952599	1236	+	NA	Tstart=1756;Tend=2000;ID=RND-1_FAMILY-204;shortTE=F
CM029553.1	RepeatMasker	LINE/L2	1953295	1953409	772	-	NA	Tstart=4733;Tend=4847;ID=RND-5_FAMILY-643;shortTE=F
CM029553.1	RepeatMasker	Unknown	1953689	1954152	2695	+	NA	Tstart=860;Tend=1276;ID=RND-6_FAMILY-43;shortTE=F
CM029553.1	RepeatMasker	Unknown	1954286	1954795	3483	+	NA	Tstart=1011;Tend=1538;ID=RND-1_FAMILY-139;shortTE=F
CM029553.1	RepeatMasker	RC/Helitron	1955223	1956049	6122	+	NA	Tstart=872;Tend=1705;ID=RND-4_FAMILY-36;shortTE=F
CM029553.1	RepeatMasker	Unknown	1956178	1956461	1944	+	NA	Tstart=1533;Tend=1839;ID=RND-1_FAMILY-139;shortTE=F
CM029553.1	RepeatMasker	Unknown	1957254	1957803	4146	+	NA	Tstart=879;Tend=1429;ID=RND-1_FAMILY-523;shortTE=F
CM029553.1	RepeatMasker	Unknown	1957806	1957952	472	-	NA	Tstart=2346;Tend=2492;ID=RND-1_FAMILY-56;shortTE=F
CM029553.1	RepeatMasker	Unknown	1957962	1958456	3513	-	NA	Tstart=979;Tend=1499;ID=RND-1_FAMILY-541;shortTE=F
CM029553.1	RepeatMasker	Unknown	1958881	1959003	655	+	NA	Tstart=4369;Tend=4485;ID=RND-6_FAMILY-1277;shortTE=F
CM029553.1	RepeatMasker	LINE/L2	1959414	1959537	527	-	NA	Tstart=4850;Tend=4967;ID=RND-5_FAMILY-714;shortTE=F
CM029553.1	RepeatMasker	LINE/RTE-BovB	1959558	1960223	3702	-	NA	Tstart=2057;Tend=2722;ID=RND-6_FAMILY-2083;shortTE=F
CM029553.1	RepeatMasker	Unknown	1960239	1960374	465	-	NA	Tstart=5425;Tend=5569;ID=RND-6_FAMILY-7091;shortTE=F
CM029553.1	RepeatMasker	Unknown	1960634	1960810	894	+	NA	Tstart=736;Tend=906;ID=RND-1_FAMILY-550;shortTE=F
CM029553.1	RepeatMasker	RC/Helitron	1962081	1962854	6007	+	NA	Tstart=1384;Tend=2186;ID=RND-4_FAMILY-19;shortTE=F
CM029553.1	RepeatMasker	LINE/L2	1963327	1963870	2399	-	NA	Tstart=1605;Tend=2131;ID=RND-5_FAMILY-2510;shortTE=F
CM029553.1	RepeatMasker	Unknown	1965143	1966145	5134	-	NA	Tstart=816;Tend=1840;ID=RND-1_FAMILY-35;shortTE=F
CM029553.1	RepeatMasker	Unknown	1966263	1966526	2073	-	NA	Tstart=856;Tend=1109;ID=RND-6_FAMILY-43;shortTE=F
CM029553.1	RepeatMasker	Unknown	1966527	1966748	701	+	NA	Tstart=1004;Tend=1256;ID=RND-1_FAMILY-843;shortTE=F
CM029553.1	RepeatMasker	Unknown	1967208	1967411	976	+	NA	Tstart=907;Tend=1122;ID=RND-6_FAMILY-425;shortTE=F
CM029553.1	RepeatMasker	Unknown	1968109	1968437	711	+	NA	Tstart=1239;Tend=1693;ID=RND-1_FAMILY-121;shortTE=F;TEgroup=ctg_8|RND-1_FAMILY-121|1
CM029553.1	RepeatMasker	DNA/hAT-Charlie	1968465	1968663	1104	-	NA	Tstart=959;Tend=1157;ID=RND-6_FAMILY-6777;shortTE=F
CM029553.1	RepeatMasker	LINE/L2	1969443	1970876	10424	+	NA	Tstart=3760;Tend=5097;ID=RND-1_FAMILY-157;shortTE=F
CM029553.1	RepeatMasker	LINE/RTE-X	1979637	1984116	36389	-	NA	Tstart=2;Tend=4292;ID=RND-6_FAMILY-305;shortTE=F;TEgroup=ctg_8|RND-6_FAMILY-305|1
CM029553.1	RepeatMasker	Unknown	1986197	1986354	855	-	NA	Tstart=708;Tend=865;ID=RND-6_FAMILY-1374;shortTE=F
CM029553.1	RepeatMasker	Unknown	1986545	1986766	1406	+	NA	Tstart=1650;Tend=1872;ID=RND-4_FAMILY-875;shortTE=F
CM029553.1	RepeatMasker	Unknown	1986928	1987028	649	-	NA	Tstart=2821;Tend=2931;ID=RND-6_FAMILY-4261;shortTE=F
CM029553.1	RepeatMasker	Unknown	1987170	1987534	1302	-	NA	Tstart=994;Tend=1377;ID=RND-1_FAMILY-371;shortTE=F
CM029553.1	RepeatMasker	DNA/hAT-Charlie	1987592	1987813	1374	-	NA	Tstart=941;Tend=1172;ID=RND-6_FAMILY-6777;shortTE=F
CM029553.1	RepeatMasker	Unknown	1988402	1988700	916	+	NA	Tstart=142;Tend=419;ID=RND-1_FAMILY-801;shortTE=F
CM029553.1	RepeatMasker	Unknown	1988825	1988933	712	+	NA	Tstart=2819;Tend=2911;ID=RND-6_FAMILY-4261;shortTE=F
CM029553.1	RepeatMasker	Unknown	1989893	1990181	1307	-	NA	Tstart=1264;Tend=1481;ID=RND-4_FAMILY-12;shortTE=F
CM029553.1	RepeatMasker	Unknown	1991019	1992639	4880	-	NA	Tstart=891;Tend=2495;ID=RND-6_FAMILY-594;shortTE=F
CM029553.1	RepeatMasker	Unknown	1992728	1992889	864	-	NA	Tstart=1667;Tend=1837;ID=RND-6_FAMILY-4370;shortTE=F
CM029553.1	RepeatMasker	Unknown	1993063	1993245	923	+	NA	Tstart=4317;Tend=4497;ID=RND-6_FAMILY-1277;shortTE=F
CM029553.1	RepeatMasker	Unknown	1993753	1993987	922	-	NA	Tstart=338;Tend=579;ID=RND-1_FAMILY-301;shortTE=F
CM029553.1	RepeatMasker	DNA/hAT-Charlie	1993779	1993990	1320	-	NA	Tstart=958;Tend=1171;ID=RND-6_FAMILY-6777;shortTE=F
CM029553.1	RepeatMasker	Unknown	1994531	1994759	1906	+	NA	Tstart=1008;Tend=1237;ID=RND-1_FAMILY-375;shortTE=F
CM029553.1	RepeatMasker	Unknown	1994757	1995057	509	-	NA	Tstart=914;Tend=1548;ID=RND-1_FAMILY-121;shortTE=T;TEgroup=ctg_8|RND-1_FAMILY-121|2
CM029553.1	RepeatMasker	Unknown	1995898	1996041	497	+	NA	Tstart=2332;Tend=2478;ID=RND-1_FAMILY-56;shortTE=F
CM029553.1	RepeatMasker	LTR/Pao	1996095	2002636	55509	-	NA	Tstart=489;Tend=7081;ID=RND-6_FAMILY-8159;shortTE=F
CM029553.1	RepeatMasker	Unknown	2002750	2002872	517	-	NA	Tstart=1830;Tend=1945;ID=RND-6_FAMILY-1097;shortTE=F
CM029553.1	RepeatMasker	Unknown	2002877	2003017	473	-	NA	Tstart=2276;Tend=2422;ID=RND-6_FAMILY-1277;shortTE=F
CM029553.1	RepeatMasker	LTR/Gypsy	2003010	2003768	3548	+	NA	Tstart=2620;Tend=3370;ID=RND-6_FAMILY-9767;shortTE=F
CM029553.1	RepeatMasker	Unknown	2004965	2005730	5517	-	NA	Tstart=744;Tend=1480;ID=RND-1_FAMILY-550;shortTE=F
CM029553.1	RepeatMasker	Unknown	2005727	2005869	781	+	NA	Tstart=1283;Tend=1406;ID=RND-6_FAMILY-2174;shortTE=F
CM029553.1	RepeatMasker	Unknown	2006635	2007268	3422	-	NA	Tstart=980;Tend=1601;ID=RND-5_FAMILY-356;shortTE=F
CM029553.1	RepeatMasker	Unknown	2007281	2008225	6006	-	NA	Tstart=898;Tend=1886;ID=RND-6_FAMILY-1216;shortTE=F
CM029553.1	RepeatMasker	Unknown	2009458	2009681	484	+	NA	Tstart=1263;Tend=1500;ID=RND-6_FAMILY-6551;shortTE=F
CM029553.1	RepeatMasker	DNA/Kolobok-E	2009744	2009926	685	-	NA	Tstart=832;Tend=1027;ID=RND-6_FAMILY-610;shortTE=F
CM029553.1	RepeatMasker	Unknown	2009935	2010044	404	+	NA	Tstart=757;Tend=863;ID=RND-1_FAMILY-179;shortTE=F
CM029553.1	RepeatMasker	Unknown	2010055	2010209	790	-	NA	Tstart=4347;Tend=4485;ID=RND-6_FAMILY-1277;shortTE=F
CM029553.1	RepeatMasker	Unknown	2010204	2010807	2820	+	NA	Tstart=931;Tend=1730;ID=RND-1_FAMILY-339;shortTE=F;TEgroup=ctg_8|RND-1_FAMILY-339|2
CM029553.1	RepeatMasker	Unknown	2010808	2010913	579	-	NA	Tstart=1903;Tend=2005;ID=RND-6_FAMILY-3739;shortTE=F
CM029553.1	RepeatMasker	Unknown	2011096	2011203	507	+	NA	Tstart=1422;Tend=1526;ID=RND-6_FAMILY-2174;shortTE=F
CM029553.1	RepeatMasker	DNA/hAT-Tip100	2011363	2011498	625	-	NA	Tstart=1736;Tend=1886;ID=RND-6_FAMILY-1651;shortTE=F
CM029553.1	RepeatMasker	Unknown	2013873	2014221	734	-	NA	Tstart=1095;Tend=1444;ID=RND-6_FAMILY-6551;shortTE=F
CM029553.1	RepeatMasker	DNA/hAT-Charlie	2014223	2014439	1299	+	NA	Tstart=957;Tend=1177;ID=RND-6_FAMILY-6777;shortTE=F
CM029553.1	RepeatMasker	Unknown	2014552	2014786	1669	-	NA	Tstart=870;Tend=1096;ID=RND-1_FAMILY-143;shortTE=F
CM029553.1	RepeatMasker	Unknown	2015862	2016728	5221	+	NA	Tstart=1004;Tend=1851;ID=RND-1_FAMILY-35;shortTE=F
CM029553.1	RepeatMasker	Unknown	2016906	2018507	13243	-	NA	Tstart=219;Tend=1824;ID=RND-1_FAMILY-468;shortTE=F
CM029553.1	RepeatMasker	Unknown	2020113	2020326	557	-	NA	Tstart=2213;Tend=2427;ID=RND-6_FAMILY-2528;shortTE=F
CM029553.1	RepeatMasker	Unknown	2020138	2020331	674	+	NA	Tstart=972;Tend=1164;ID=RND-6_FAMILY-884;shortTE=F
CM029553.1	RepeatMasker	Unknown	2021596	2021792	1233	+	NA	Tstart=2601;Tend=2794;ID=RND-6_FAMILY-1434;shortTE=F
CM029553.1	RepeatMasker	Unknown	2022259	2023038	6489	+	NA	Tstart=974;Tend=1747;ID=RND-5_FAMILY-1305;shortTE=F
CM029553.1	RepeatMasker	Unknown	2023122	2023303	1038	-	NA	Tstart=1505;Tend=1686;ID=RND-4_FAMILY-218;shortTE=F
CM029553.1	RepeatMasker	Unknown	2023990	2024210	886	-	NA	Tstart=2204;Tend=2424;ID=RND-6_FAMILY-2528;shortTE=F
CM029553.1	RepeatMasker	Unknown	2024590	2025011	1505	+	NA	Tstart=947;Tend=1358;ID=RND-6_FAMILY-7320;shortTE=F
CM029553.1	RepeatMasker	LINE/L2	2025397	2025542	1038	-	NA	Tstart=2372;Tend=2519;ID=RND-6_FAMILY-631;shortTE=F
CM029553.1	RepeatMasker	Unknown	2026198	2027014	6498	-	NA	Tstart=968;Tend=1786;ID=RND-5_FAMILY-1305;shortTE=F
CM029553.1	RepeatMasker	Unknown	2027705	2028534	6430	+	NA	Tstart=814;Tend=1643;ID=RND-6_FAMILY-49;shortTE=F
CM029553.1	RepeatMasker	DNA/hAT	2028978	2029491	2982	-	NA	Tstart=439;Tend=944;ID=RND-5_FAMILY-2448;shortTE=F
CM029553.1	RepeatMasker	Unknown	2029907	2030107	1623	-	NA	Tstart=963;Tend=1164;ID=RND-5_FAMILY-1487;shortTE=F
CM029553.1	RepeatMasker	Unknown	2030680	2030784	432	+	NA	Tstart=970;Tend=1091;ID=RND-6_FAMILY-5056;shortTE=F
CM029553.1	RepeatMasker	Unknown	2031384	2031529	546	+	NA	Tstart=1276;Tend=1421;ID=RND-6_FAMILY-1097;shortTE=F
CM029553.1	RepeatMasker	Unknown	2031627	2031834	759	+	NA	Tstart=1192;Tend=1376;ID=RND-6_FAMILY-2170;shortTE=F
CM029553.1	RepeatMasker	Unknown	2032269	2032519	1561	-	NA	Tstart=951;Tend=1169;ID=RND-5_FAMILY-1487;shortTE=F
CM029553.1	RepeatMasker	Unknown	2033046	2033325	732	-	NA	Tstart=982;Tend=1207;ID=RND-6_FAMILY-5056;shortTE=F
CM029553.1	RepeatMasker	Unknown	2033484	2033692	432	+	NA	Tstart=905;Tend=1425;ID=RND-6_FAMILY-5;shortTE=T;TEgroup=ctg_8|RND-6_FAMILY-5|1
CM029553.1	RepeatMasker	Unknown	2034639	2035528	5288	+	NA	Tstart=920;Tend=1775;ID=RND-1_FAMILY-400;shortTE=F
CM029553.1	RepeatMasker	Unknown	2036882	2036997	887	+	NA	Tstart=866;Tend=981;ID=RND-6_FAMILY-1297;shortTE=F
CM029553.1	RepeatMasker	Unknown	2036998	2037440	2116	+	NA	Tstart=805;Tend=1251;ID=RND-1_FAMILY-209;shortTE=F
CM029553.1	RepeatMasker	Unknown	2037603	2037856	1655	+	NA	Tstart=972;Tend=1229;ID=RND-6_FAMILY-1297;shortTE=F
CM029553.1	RepeatMasker	Unknown	2038225	2038405	897	+	NA	Tstart=1208;Tend=1399;ID=RND-6_FAMILY-1676;shortTE=F
CM029553.1	RepeatMasker	Unknown	2038422	2038732	711	-	NA	Tstart=805;Tend=1341;ID=RND-6_FAMILY-2328;shortTE=F
CM029553.1	RepeatMasker	Unknown	2038733	2038971	1370	+	NA	Tstart=512;Tend=756;ID=RND-5_FAMILY-3309;shortTE=F
CM029553.1	RepeatMasker	Unknown	2039427	2039659	1237	-	NA	Tstart=955;Tend=1164;ID=RND-5_FAMILY-1487;shortTE=F
CM029553.1	RepeatMasker	Unknown	2040709	2040895	860	-	NA	Tstart=1221;Tend=1406;ID=RND-1_FAMILY-125;shortTE=F
CM029553.1	RepeatMasker	Unknown	2040898	2041035	755	-	NA	Tstart=1028;Tend=1166;ID=RND-6_FAMILY-41;shortTE=F
CM029553.1	RepeatMasker	Unknown	2041109	2041236	869	+	NA	Tstart=534;Tend=671;ID=RND-6_FAMILY-6186;shortTE=F
CM029553.1	RepeatMasker	Unknown	2041401	2041612	1532	-	NA	Tstart=907;Tend=1122;ID=RND-6_FAMILY-425;shortTE=F
CM029553.1	RepeatMasker	Unknown	2042381	2042493	422	+	NA	Tstart=2382;Tend=2487;ID=RND-6_FAMILY-9584;shortTE=F
CM029553.1	RepeatMasker	LINE/L2	2042676	2042878	902	-	NA	Tstart=4720;Tend=4910;ID=RND-5_FAMILY-587;shortTE=F
CM029553.1	RepeatMasker	Unknown	2042882	2043102	1384	-	NA	Tstart=968;Tend=1182;ID=RND-6_FAMILY-2755;shortTE=F
CM029553.1	RepeatMasker	DNA/hAT-Charlie	2043113	2043300	1022	-	NA	Tstart=959;Tend=1146;ID=RND-6_FAMILY-6777;shortTE=F
CM029553.1	RepeatMasker	Unknown	2043713	2044439	3862	-	NA	Tstart=887;Tend=1561;ID=RND-5_FAMILY-1585;shortTE=F
CM029553.1	RepeatMasker	Unknown	2044695	2045300	3207	+	NA	Tstart=5158;Tend=6045;ID=RND-1_FAMILY-108;shortTE=F;TEgroup=ctg_8|RND-1_FAMILY-108|5
CM029553.1	RepeatMasker	Unknown	2045840	2046668	6815	+	NA	Tstart=812;Tend=1653;ID=RND-6_FAMILY-49;shortTE=F
CM029553.1	RepeatMasker	Unknown	2046655	2048704	12511	-	NA	Tstart=740;Tend=2608;ID=RND-5_FAMILY-384;shortTE=F;TEgroup=ctg_8|RND-5_FAMILY-384|1
CM029553.1	RepeatMasker	Unknown	2048722	2048832	615	-	NA	Tstart=958;Tend=1068;ID=RND-5_FAMILY-3171;shortTE=F
CM029553.1	RepeatMasker	RC/Helitron	2049056	2049881	6453	+	NA	Tstart=1359;Tend=2189;ID=RND-4_FAMILY-19;shortTE=F
CM029553.1	RepeatMasker	Unknown	2050792	2051974	3408	+	NA	Tstart=838;Tend=2145;ID=RND-1_FAMILY-430;shortTE=F;TEgroup=ctg_8|RND-1_FAMILY-430|2
CM029553.1	RepeatMasker	Unknown	2052922	2053028	594	-	NA	Tstart=864;Tend=982;ID=RND-5_FAMILY-3171;shortTE=F
CM029553.1	RepeatMasker	Unknown	2053090	2053236	974	-	NA	Tstart=1283;Tend=1429;ID=RND-6_FAMILY-2174;shortTE=F
CM029553.1	RepeatMasker	LINE/L2	2053680	2054937	4191	-	NA	Tstart=988;Tend=2227;ID=RND-6_FAMILY-12526;shortTE=F
CM029553.1	RepeatMasker	DNA/hAT-Charlie	2055088	2055291	1192	+	NA	Tstart=956;Tend=1173;ID=RND-6_FAMILY-6777;shortTE=F
CM029553.1	RepeatMasker	Unknown	2055807	2055997	1486	-	NA	Tstart=925;Tend=1115;ID=RND-6_FAMILY-2033;shortTE=F
CM029553.1	RepeatMasker	Unknown	2056164	2056313	827	-	NA	Tstart=929;Tend=1119;ID=RND-1_FAMILY-90;shortTE=F
CM029553.1	RepeatMasker	Unknown	2058319	2058572	2088	+	NA	Tstart=957;Tend=1213;ID=RND-6_FAMILY-5056;shortTE=F
CM029553.1	RepeatMasker	Unknown	2059366	2059727	1705	-	NA	Tstart=512;Tend=806;ID=RND-5_FAMILY-3309;shortTE=F;TEgroup=ctg_8|RND-5_FAMILY-3309|2
CM029553.1	RepeatMasker	Unknown	2059834	2060573	5192	+	NA	Tstart=1912;Tend=2687;ID=RND-1_FAMILY-50;shortTE=F
CM029553.1	RepeatMasker	Unknown	2061484	2061634	738	+	NA	Tstart=1342;Tend=1494;ID=RND-6_FAMILY-2664;shortTE=F
CM029553.1	RepeatMasker	LINE/L2	2061862	2062163	1732	-	NA	Tstart=4717;Tend=5026;ID=RND-5_FAMILY-714;shortTE=F
CM029553.1	RepeatMasker	Unknown	2062192	2062385	496	-	NA	Tstart=2621;Tend=2808;ID=RND-6_FAMILY-5627;shortTE=F
CM029553.1	RepeatMasker	LINE/L2	2064102	2064648	2529	-	NA	Tstart=3274;Tend=3781;ID=RND-5_FAMILY-3336;shortTE=F
CM029553.1	RepeatMasker	Unknown	2064759	2064876	723	+	NA	Tstart=762;Tend=880;ID=RND-5_FAMILY-655;shortTE=F
CM029553.1	RepeatMasker	Unknown	2067366	2067592	686	-	NA	Tstart=1392;Tend=1563;ID=RND-6_FAMILY-6;shortTE=F
CM029553.1	RepeatMasker	SINE	2067438	2067649	1419	-	NA	Tstart=841;Tend=1051;ID=RND-6_FAMILY-1645;shortTE=F
CM029553.1	RepeatMasker	Unknown	2067853	2068009	654	+	NA	Tstart=1828;Tend=1986;ID=RND-6_FAMILY-3929;shortTE=F
CM029553.1	RepeatMasker	LTR/Copia	2067854	2068050	621	-	NA	Tstart=1446;Tend=1655;ID=RND-5_FAMILY-736;shortTE=F
CM029553.1	RepeatMasker	LINE/L2	2068528	2068681	545	+	NA	Tstart=2871;Tend=3028;ID=RND-5_FAMILY-184;shortTE=F
CM029553.1	RepeatMasker	Unknown	2069077	2069290	1325	-	NA	Tstart=4067;Tend=4282;ID=RND-6_FAMILY-6;shortTE=F
CM029553.1	RepeatMasker	Unknown	2069475	2069685	485	-	NA	Tstart=2182;Tend=2393;ID=RND-5_FAMILY-3489;shortTE=F
CM029553.1	RepeatMasker	RC/Helitron	2069796	2070795	6827	+	NA	Tstart=838;Tend=1850;ID=RND-4_FAMILY-19;shortTE=F
CM029553.1	RepeatMasker	Unknown	2070796	2071225	2870	+	NA	Tstart=860;Tend=1296;ID=RND-5_FAMILY-91;shortTE=F
CM029553.1	RepeatMasker	Unknown	2071519	2072234	4094	+	NA	Tstart=1288;Tend=1992;ID=RND-5_FAMILY-91;shortTE=F
CM029553.1	RepeatMasker	DNA/hAT-Charlie	2074216	2074486	564	+	NA	Tstart=1430;Tend=1693;ID=RND-6_FAMILY-6777;shortTE=F
CM029553.1	RepeatMasker	Unknown	2075084	2075349	1023	-	NA	Tstart=4294;Tend=4521;ID=RND-6_FAMILY-1277;shortTE=F
CM029553.1	RepeatMasker	Unknown	2075630	2075861	765	-	NA	Tstart=2849;Tend=3011;ID=RND-5_FAMILY-3489;shortTE=F;TEgroup=ctg_8|RND-5_FAMILY-3489|4
CM029553.1	RepeatMasker	Unknown	2075866	2076639	6501	+	NA	Tstart=923;Tend=1704;ID=RND-1_FAMILY-121;shortTE=F
CM029553.1	RepeatMasker	LINE/L2	2077250	2078132	4981	-	NA	Tstart=4296;Tend=5104;ID=RND-1_FAMILY-157;shortTE=F
CM029553.1	RepeatMasker	Unknown	2079052	2079320	1743	-	NA	Tstart=888;Tend=1162;ID=RND-5_FAMILY-433;shortTE=F
CM029553.1	RepeatMasker	Unknown	2080256	2080358	516	+	NA	Tstart=1946;Tend=2048;ID=RND-1_FAMILY-801;shortTE=F
CM029553.1	RepeatMasker	LTR/ERV1	2080614	2080827	1465	+	NA	Tstart=1089;Tend=1301;ID=RND-6_FAMILY-1988;shortTE=F
CM029553.1	RepeatMasker	Unknown	2080615	2080870	1088	+	NA	Tstart=176;Tend=433;ID=RND-3_FAMILY-190;shortTE=F
CM029553.1	RepeatMasker	Unknown	2081310	2082257	5500	+	NA	Tstart=856;Tend=1824;ID=RND-1_FAMILY-35;shortTE=F
CM029553.1	RepeatMasker	Unknown	2082747	2082912	835	+	NA	Tstart=983;Tend=1161;ID=RND-5_FAMILY-1487;shortTE=F
CM029553.1	RepeatMasker	Unknown	2083782	2084023	906	-	NA	Tstart=1646;Tend=1868;ID=RND-4_FAMILY-875;shortTE=F
CM029553.1	RepeatMasker	Unknown	2084212	2085203	6156	-	NA	Tstart=793;Tend=1795;ID=RND-5_FAMILY-4569;shortTE=F
CM029553.1	RepeatMasker	Unknown	2085724	2086017	1898	-	NA	Tstart=832;Tend=1117;ID=RND-1_FAMILY-537;shortTE=F
CM029553.1	RepeatMasker	LINE/Penelope	2086127	2086614	1317	-	NA	Tstart=841;Tend=1359;ID=RND-6_FAMILY-5891;shortTE=F
CM029553.1	RepeatMasker	Unknown	2087868	2088136	1054	+	NA	Tstart=916;Tend=1140;ID=RND-6_FAMILY-5246;shortTE=F
CM029553.1	RepeatMasker	Unknown	2088133	2089173	7132	-	NA	Tstart=785;Tend=1793;ID=RND-5_FAMILY-4569;shortTE=F
CM029553.1	RepeatMasker	Unknown	2089323	2090053	3847	-	NA	Tstart=957;Tend=1724;ID=RND-1_FAMILY-464;shortTE=F
CM029553.1	RepeatMasker	Unknown	2090768	2091012	1226	+	NA	Tstart=905;Tend=1163;ID=RND-6_FAMILY-425;shortTE=F
CM029553.1	RepeatMasker	RC/Helitron	2091143	2091973	6445	+	NA	Tstart=1356;Tend=2186;ID=RND-4_FAMILY-19;shortTE=F
CM029553.1	RepeatMasker	Unknown	2092581	2092841	541	-	NA	Tstart=596;Tend=886;ID=RND-5_FAMILY-2715;shortTE=F
CM029553.1	RepeatMasker	Unknown	2092878	2093179	776	-	NA	Tstart=1785;Tend=2102;ID=RND-6_FAMILY-652;shortTE=F
CM029553.1	RepeatMasker	DNA/hAT-Charlie	2093398	2093613	1391	-	NA	Tstart=957;Tend=1173;ID=RND-6_FAMILY-6777;shortTE=F
CM029553.1	RepeatMasker	DNA/hAT-Charlie	2094213	2094885	4512	+	NA	Tstart=951;Tend=1647;ID=RND-1_FAMILY-396;shortTE=F
CM029553.1	RepeatMasker	Unknown	2095159	2095310	660	+	NA	Tstart=912;Tend=1045;ID=RND-1_FAMILY-580;shortTE=F
CM029553.1	RepeatMasker	Unknown	2095503	2095654	660	+	NA	Tstart=912;Tend=1045;ID=RND-1_FAMILY-580;shortTE=F
CM029553.1	RepeatMasker	Unknown	2096035	2096280	671	+	NA	Tstart=5472;Tend=5812;ID=RND-6_FAMILY-953;shortTE=F;TEgroup=ctg_8|RND-6_FAMILY-953|1
CM029553.1	RepeatMasker	Unknown	2096281	2096461	813	-	NA	Tstart=1907;Tend=2102;ID=RND-5_FAMILY-347;shortTE=F
CM029553.1	RepeatMasker	Unknown	2096605	2097013	1081	-	NA	Tstart=956;Tend=1562;ID=RND-1_FAMILY-35;shortTE=F
CM029553.1	RepeatMasker	Unknown	2097095	2097326	1627	+	NA	Tstart=906;Tend=1122;ID=RND-6_FAMILY-425;shortTE=F
CM029553.1	RepeatMasker	Unknown	2097111	2097355	1180	-	NA	Tstart=231;Tend=477;ID=RND-5_FAMILY-153;shortTE=F
CM029553.1	RepeatMasker	LINE/L2	2099112	2099322	1646	+	NA	Tstart=794;Tend=1005;ID=RND-6_FAMILY-5092;shortTE=F
CM029553.1	RepeatMasker	LTR/ERV1	2100059	2100280	1555	-	NA	Tstart=843;Tend=1062;ID=RND-6_FAMILY-1988;shortTE=F
CM029553.1	RepeatMasker	Unknown	2100275	2100472	573	+	NA	Tstart=2202;Tend=2400;ID=RND-6_FAMILY-2528;shortTE=F
CM029553.1	RepeatMasker	DNA/hAT-Charlie	2101102	2101321	1309	+	NA	Tstart=954;Tend=1175;ID=RND-6_FAMILY-6777;shortTE=F
CM029553.1	RepeatMasker	Unknown	2101986	2102608	3024	+	NA	Tstart=5157;Tend=6072;ID=RND-1_FAMILY-108;shortTE=F;TEgroup=ctg_8|RND-1_FAMILY-108|6
CM029553.1	RepeatMasker	Unknown	2102880	2103202	1243	-	NA	Tstart=792;Tend=1141;ID=RND-5_FAMILY-153;shortTE=F
CM029553.1	RepeatMasker	Unknown	2103425	2103605	569	+	NA	Tstart=863;Tend=1125;ID=RND-6_FAMILY-600;shortTE=F;TEgroup=ctg_8|RND-6_FAMILY-600|1
CM029553.1	RepeatMasker	DNA/hAT-Charlie	2104625	2104837	1294	-	NA	Tstart=956;Tend=1168;ID=RND-6_FAMILY-6777;shortTE=F
CM029553.1	RepeatMasker	Unknown	2105223	2105362	725	+	NA	Tstart=1613;Tend=1748;ID=RND-5_FAMILY-2871;shortTE=F
CM029553.1	RepeatMasker	RC/Helitron	2106022	2107627	12259	-	NA	Tstart=567;Tend=2187;ID=RND-4_FAMILY-19;shortTE=F
CM029553.1	RepeatMasker	Unknown	2107989	2108206	1120	-	NA	Tstart=907;Tend=1122;ID=RND-6_FAMILY-425;shortTE=F
CM029553.1	RepeatMasker	Unknown	2108790	2108934	954	+	NA	Tstart=906;Tend=1068;ID=RND-6_FAMILY-425;shortTE=F
CM029553.1	RepeatMasker	Unknown	2108918	2110104	5000	-	NA	Tstart=978;Tend=1981;ID=RND-5_FAMILY-3217;shortTE=F
CM029553.1	RepeatMasker	Unknown	2110113	2110356	1006	+	NA	Tstart=784;Tend=1060;ID=RND-6_FAMILY-4920;shortTE=F
CM029553.1	RepeatMasker	Unknown	2110464	2110675	1554	-	NA	Tstart=830;Tend=1042;ID=RND-1_FAMILY-234;shortTE=F
CM029553.1	RepeatMasker	Unknown	2110678	2111587	6850	-	NA	Tstart=764;Tend=1675;ID=RND-6_FAMILY-895;shortTE=F
CM029553.1	RepeatMasker	LTR/Gypsy	2111646	2112185	3124	-	NA	Tstart=108;Tend=656;ID=RND-1_FAMILY-777;shortTE=F
CM029553.1	RepeatMasker	Unknown	2112561	2112672	705	+	NA	Tstart=918;Tend=1024;ID=RND-1_FAMILY-137;shortTE=F
CM029553.1	RepeatMasker	Unknown	2112945	2113923	7360	+	NA	Tstart=856;Tend=1840;ID=RND-1_FAMILY-35;shortTE=F
CM029553.1	RepeatMasker	Unknown	2113915	2114861	7672	+	NA	Tstart=931;Tend=1886;ID=RND-6_FAMILY-1216;shortTE=F
CM029553.1	RepeatMasker	Unknown	2114881	2115032	564	-	NA	Tstart=909;Tend=1025;ID=RND-1_FAMILY-580;shortTE=F
CM029553.1	RepeatMasker	Unknown	2115344	2115944	4868	+	NA	Tstart=924;Tend=1530;ID=RND-1_FAMILY-121;shortTE=F
CM029553.1	RepeatMasker	Unknown	2115992	2116166	1177	-	NA	Tstart=977;Tend=1151;ID=RND-6_FAMILY-2755;shortTE=F
CM029553.1	RepeatMasker	Unknown	2116741	2116997	762	-	NA	Tstart=1189;Tend=1441;ID=RND-6_FAMILY-139;shortTE=F
CM029553.1	RepeatMasker	Unknown	2117002	2117321	1995	-	NA	Tstart=845;Tend=1166;ID=RND-6_FAMILY-41;shortTE=F
CM029553.1	RepeatMasker	Unknown	2117986	2118188	604	-	NA	Tstart=1824;Tend=1988;ID=RND-6_FAMILY-3929;shortTE=F
CM029553.1	RepeatMasker	Unknown	2118332	2118515	1421	-	NA	Tstart=1211;Tend=1394;ID=RND-3_FAMILY-549;shortTE=F
CM029553.1	RepeatMasker	Unknown	2118603	2118894	1682	-	NA	Tstart=2502;Tend=2804;ID=RND-6_FAMILY-4876;shortTE=F
CM029553.1	RepeatMasker	DNA/TcMar-Tc1	2119263	2119840	4307	-	NA	Tstart=919;Tend=1501;ID=RND-5_FAMILY-2956;shortTE=F
CM029553.1	RepeatMasker	LINE/L2	2120167	2120310	654	-	NA	Tstart=1211;Tend=1346;ID=RND-1_FAMILY-360;shortTE=F
CM029553.1	RepeatMasker	Unknown	2120557	2120776	1559	+	NA	Tstart=1204;Tend=1426;ID=RND-1_FAMILY-523;shortTE=F
CM029553.1	RepeatMasker	SINE	2120921	2121138	1318	+	NA	Tstart=836;Tend=1055;ID=RND-6_FAMILY-1645;shortTE=F
CM029553.1	RepeatMasker	Unknown	2120924	2121175	747	-	NA	Tstart=488;Tend=742;ID=RND-6_FAMILY-1816;shortTE=F
CM029553.1	RepeatMasker	Unknown	2121193	2122086	7421	+	NA	Tstart=1474;Tend=2367;ID=RND-6_FAMILY-278;shortTE=F
CM029553.1	RepeatMasker	RC/Helitron	2122084	2122939	6406	+	NA	Tstart=871;Tend=1730;ID=RND-4_FAMILY-36;shortTE=F
CM029553.1	RepeatMasker	Unknown	2123139	2123949	7042	-	NA	Tstart=772;Tend=1586;ID=RND-1_FAMILY-849;shortTE=F
CM029553.1	RepeatMasker	Unknown	2124519	2125501	7291	-	NA	Tstart=787;Tend=1792;ID=RND-1_FAMILY-299;shortTE=F
CM029553.1	RepeatMasker	RC/Helitron	2125860	2126565	4472	+	NA	Tstart=567;Tend=1337;ID=RND-4_FAMILY-19;shortTE=F
CM029553.1	RepeatMasker	Unknown	2126579	2126764	1201	-	NA	Tstart=1785;Tend=1966;ID=RND-5_FAMILY-1633;shortTE=F
CM029553.1	RepeatMasker	SINE	2128546	2128764	1325	+	NA	Tstart=838;Tend=1054;ID=RND-6_FAMILY-1645;shortTE=F
CM029553.1	RepeatMasker	Unknown	2129425	2129654	1034	+	NA	Tstart=1009;Tend=1225;ID=RND-6_FAMILY-2174;shortTE=F
CM029553.1	RepeatMasker	Unknown	2129689	2130168	2013	-	NA	Tstart=1305;Tend=1811;ID=RND-6_FAMILY-14731;shortTE=F
CM029553.1	RepeatMasker	Unknown	2130740	2131026	1733	+	NA	Tstart=911;Tend=1192;ID=RND-1_FAMILY-580;shortTE=F
CM029553.1	RepeatMasker	Unknown	2131135	2131379	1435	+	NA	Tstart=922;Tend=1136;ID=RND-6_FAMILY-5246;shortTE=F
CM029553.1	RepeatMasker	Unknown	2131153	2131409	997	-	NA	Tstart=30;Tend=285;ID=RND-6_FAMILY-2653;shortTE=F
CM029553.1	RepeatMasker	Unknown	2131982	2132802	4618	+	NA	Tstart=886;Tend=1674;ID=RND-1_FAMILY-14;shortTE=F
CM029553.1	RepeatMasker	Unknown	2132838	2133000	589	-	NA	Tstart=2817;Tend=2965;ID=RND-6_FAMILY-1277;shortTE=F
CM029553.1	RepeatMasker	Unknown	2133209	2133459	538	-	NA	Tstart=868;Tend=1108;ID=RND-6_FAMILY-600;shortTE=F
CM029553.1	RepeatMasker	Unknown	2133567	2133816	1442	+	NA	Tstart=1723;Tend=1976;ID=RND-1_FAMILY-204;shortTE=F
CM029553.1	RepeatMasker	LTR/ERV1	2133595	2133813	1641	-	NA	Tstart=845;Tend=1062;ID=RND-6_FAMILY-1988;shortTE=F
CM029553.1	RepeatMasker	Unknown	2134997	2135188	749	-	NA	Tstart=1148;Tend=1328;ID=RND-6_FAMILY-7320;shortTE=F
CM029553.1	RepeatMasker	Unknown	2135274	2136266	534	+	NA	Tstart=576;Tend=1923;ID=RND-6_FAMILY-382;shortTE=F;TEgroup=ctg_8|RND-6_FAMILY-382|1
CM029553.1	RepeatMasker	Unknown	2136274	2136423	667	-	NA	Tstart=1269;Tend=1411;ID=RND-5_FAMILY-738;shortTE=F
CM029553.1	RepeatMasker	RC/Helitron	2136477	2136836	1314	-	NA	Tstart=1021;Tend=1359;ID=RND-4_FAMILY-19;shortTE=F
CM029553.1	RepeatMasker	Unknown	2136904	2137420	3229	-	NA	Tstart=948;Tend=1381;ID=RND-3_FAMILY-549;shortTE=F;TEgroup=ctg_8|RND-3_FAMILY-549|4
CM029553.1	RepeatMasker	Unknown	2137411	2137834	3313	-	NA	Tstart=849;Tend=1259;ID=RND-1_FAMILY-325;shortTE=F
CM029553.1	RepeatMasker	Unknown	2137834	2138226	3117	-	NA	Tstart=936;Tend=1316;ID=RND-3_FAMILY-549;shortTE=F
CM029553.1	RepeatMasker	Unknown	2138775	2138944	1347	+	NA	Tstart=966;Tend=1134;ID=RND-6_FAMILY-35;shortTE=F
CM029553.1	RepeatMasker	Unknown	2138951	2139081	412	+	NA	Tstart=1919;Tend=2040;ID=RND-6_FAMILY-14731;shortTE=F
CM029553.1	RepeatMasker	Unknown	2141327	2141560	962	-	NA	Tstart=725;Tend=956;ID=RND-6_FAMILY-1561;shortTE=F
CM029553.1	RepeatMasker	Unknown	2141354	2141715	1771	+	NA	Tstart=948;Tend=1166;ID=RND-5_FAMILY-1487;shortTE=F
CM029553.1	RepeatMasker	Unknown	2142810	2143081	806	-	NA	Tstart=1481;Tend=1742;ID=RND-1_FAMILY-232;shortTE=F
CM029553.1	RepeatMasker	Unknown	2143588	2143836	704	-	NA	Tstart=1279;Tend=1521;ID=RND-6_FAMILY-382;shortTE=F
CM029553.1	RepeatMasker	Unknown	2143882	2145548	12706	+	NA	Tstart=1360;Tend=3012;ID=RND-1_FAMILY-25;shortTE=F
CM029553.1	RepeatMasker	Unknown	2145551	2145846	827	-	NA	Tstart=605;Tend=849;ID=RND-6_FAMILY-382;shortTE=F
CM029553.1	RepeatMasker	LINE/CR1	2146351	2146695	742	-	NA	Tstart=3396;Tend=3736;ID=RND-5_FAMILY-901;shortTE=F
CM029553.1	RepeatMasker	Unknown	2147007	2147218	1099	-	NA	Tstart=1536;Tend=1751;ID=RND-5_FAMILY-2871;shortTE=F
CM029553.1	RepeatMasker	Unknown	2147295	2147619	2069	+	NA	Tstart=1002;Tend=1343;ID=RND-6_FAMILY-629;shortTE=F
CM029553.1	RepeatMasker	Unknown	2148143	2149916	9288	-	NA	Tstart=982;Tend=2787;ID=RND-1_FAMILY-624;shortTE=F
CM029553.1	RepeatMasker	Unknown	2150654	2151253	4781	-	NA	Tstart=1038;Tend=1628;ID=RND-4_FAMILY-23;shortTE=F
CM029553.1	RepeatMasker	Unknown	2151472	2152446	7031	+	NA	Tstart=1575;Tend=2563;ID=RND-1_FAMILY-797;shortTE=F
CM029553.1	RepeatMasker	Unknown	2152665	2153418	3281	-	NA	Tstart=819;Tend=1556;ID=RND-5_FAMILY-892;shortTE=F
CM029553.1	RepeatMasker	Unknown	2154043	2154239	860	+	NA	Tstart=820;Tend=990;ID=RND-1_FAMILY-688;shortTE=F
CM029553.1	RepeatMasker	Unknown	2154225	2154407	1232	-	NA	Tstart=2826;Tend=2976;ID=RND-6_FAMILY-600;shortTE=F
CM029553.1	RepeatMasker	Unknown	2154390	2154782	2305	-	NA	Tstart=884;Tend=1325;ID=RND-1_FAMILY-204;shortTE=F
CM029553.1	RepeatMasker	Unknown	2155213	2155497	1395	+	NA	Tstart=1639;Tend=1872;ID=RND-4_FAMILY-875;shortTE=F
CM029553.1	RepeatMasker	Unknown	2156527	2156783	834	+	NA	Tstart=2195;Tend=2427;ID=RND-6_FAMILY-2528;shortTE=F
CM029553.1	RepeatMasker	Unknown	2157385	2158009	4630	-	NA	Tstart=896;Tend=1515;ID=RND-6_FAMILY-1803;shortTE=F
CM029553.1	RepeatMasker	Unknown	2158236	2158929	2864	-	NA	Tstart=871;Tend=1562;ID=RND-1_FAMILY-143;shortTE=F
CM029553.1	RepeatMasker	Unknown	2158937	2159265	1119	-	NA	Tstart=856;Tend=1094;ID=RND-1_FAMILY-35;shortTE=F
CM029553.1	RepeatMasker	LINE/L2	2160828	2160939	615	+	NA	Tstart=587;Tend=689;ID=RND-5_FAMILY-1756;shortTE=F
CM029553.1	RepeatMasker	LINE/L2	2161192	2162194	2459	-	NA	Tstart=1165;Tend=2153;ID=RND-5_FAMILY-1962;shortTE=F
CM029553.1	RepeatMasker	Unknown	2162367	2162672	1410	-	NA	Tstart=3557;Tend=3811;ID=RND-1_FAMILY-126;shortTE=F
CM029553.1	RepeatMasker	Unknown	2162705	2162812	513	+	NA	Tstart=5025;Tend=5129;ID=RND-6_FAMILY-769;shortTE=F
CM029553.1	RepeatMasker	Unknown	2162813	2164021	990	-	NA	Tstart=1549;Tend=2813;ID=RND-6_FAMILY-77;shortTE=F;TEgroup=ctg_8|RND-6_FAMILY-77|1
CM029553.1	RepeatMasker	Unknown	2164073	2164180	499	-	NA	Tstart=5025;Tend=5129;ID=RND-6_FAMILY-769;shortTE=F
CM029553.1	RepeatMasker	Unknown	2164126	2164310	420	+	NA	Tstart=1412;Tend=1610;ID=RND-6_FAMILY-767;shortTE=F
CM029553.1	RepeatMasker	Unknown	2164472	2164871	1926	-	NA	Tstart=2346;Tend=2795;ID=RND-6_FAMILY-769;shortTE=F
CM029553.1	RepeatMasker	Unknown	2164871	2165224	1525	+	NA	Tstart=4155;Tend=4506;ID=RND-1_FAMILY-427;shortTE=F
CM029553.1	RepeatMasker	Unknown	2165223	2167127	13140	-	NA	Tstart=490;Tend=2338;ID=RND-6_FAMILY-769;shortTE=F
CM029553.1	RepeatMasker	Unknown	2168443	2169226	5474	+	NA	Tstart=4989;Tend=5761;ID=RND-6_FAMILY-825;shortTE=F
CM029553.1	RepeatMasker	LINE/L2	2171382	2171534	482	+	NA	Tstart=992;Tend=1147;ID=RND-6_FAMILY-2764;shortTE=F
CM029553.1	RepeatMasker	Unknown	2171602	2172178	1114	+	NA	Tstart=914;Tend=1350;ID=RND-6_FAMILY-2652;shortTE=F;TEgroup=ctg_8|RND-6_FAMILY-2652|2
CM029553.1	RepeatMasker	Unknown	2171834	2171979	1064	-	NA	Tstart=2825;Tend=2973;ID=RND-6_FAMILY-600;shortTE=F
CM029553.1	RepeatMasker	Unknown	2172596	2172721	634	+	NA	Tstart=956;Tend=1084;ID=RND-6_FAMILY-3527;shortTE=F
CM029553.1	RepeatMasker	Unknown	2172730	2172856	899	+	NA	Tstart=1655;Tend=1784;ID=RND-4_FAMILY-875;shortTE=F
CM029553.1	RepeatMasker	Unknown	2173045	2173193	1145	-	NA	Tstart=2826;Tend=2973;ID=RND-6_FAMILY-600;shortTE=F
CM029553.1	RepeatMasker	Unknown	2173201	2173352	566	-	NA	Tstart=954;Tend=1019;ID=RND-5_FAMILY-1487;shortTE=F
CM029553.1	RepeatMasker	Unknown	2174859	2175117	1072	-	NA	Tstart=117;Tend=1682;ID=RND-6_FAMILY-1499;shortTE=F;TEgroup=ctg_8|RND-6_FAMILY-1499|1
CM029553.1	RepeatMasker	Unknown	2175300	2175423	773	+	NA	Tstart=3637;Tend=3755;ID=RND-1_FAMILY-215;shortTE=F
CM029553.1	RepeatMasker	Unknown	2175960	2176095	633	-	NA	Tstart=2347;Tend=2478;ID=RND-1_FAMILY-56;shortTE=F
CM029553.1	RepeatMasker	Unknown	2176780	2177210	1236	+	NA	Tstart=691;Tend=1175;ID=RND-6_FAMILY-1499;shortTE=F
CM029553.1	RepeatMasker	Unknown	2177272	2177372	405	+	NA	Tstart=972;Tend=1075;ID=RND-6_FAMILY-2755;shortTE=F
CM029553.1	RepeatMasker	LINE/L2	2177374	2177526	513	-	NA	Tstart=3544;Tend=3667;ID=RND-5_FAMILY-2898;shortTE=F
CM029553.1	RepeatMasker	Unknown	2177592	2177825	869	-	NA	Tstart=284;Tend=506;ID=RND-5_FAMILY-2559;shortTE=F
CM029553.1	RepeatMasker	Unknown	2178899	2179130	1805	-	NA	Tstart=812;Tend=1167;ID=RND-5_FAMILY-1487;shortTE=F
CM029553.1	RepeatMasker	Unknown	2179366	2179512	771	+	NA	Tstart=446;Tend=582;ID=RND-6_FAMILY-769;shortTE=F
CM029553.1	RepeatMasker	Unknown	2179598	2180774	9725	-	NA	Tstart=807;Tend=1972;ID=RND-5_FAMILY-2530;shortTE=F
CM029553.1	RepeatMasker	Unknown	2180793	2181020	1908	-	NA	Tstart=1009;Tend=1236;ID=RND-1_FAMILY-375;shortTE=F
CM029553.1	RepeatMasker	Unknown	2181160	2181304	859	+	NA	Tstart=540;Tend=674;ID=RND-6_FAMILY-1375;shortTE=F
CM029553.1	RepeatMasker	Unknown	2181406	2181821	3220	+	NA	Tstart=866;Tend=1276;ID=RND-6_FAMILY-43;shortTE=F
CM029553.1	RepeatMasker	Unknown	2182030	2182337	2327	+	NA	Tstart=864;Tend=1168;ID=RND-6_FAMILY-41;shortTE=F
CM029553.1	RepeatMasker	Unknown	2183058	2183301	2011	-	NA	Tstart=924;Tend=1167;ID=RND-6_FAMILY-3469;shortTE=F
CM029553.1	RepeatMasker	Unknown	2183311	2183494	1119	+	NA	Tstart=492;Tend=673;ID=RND-6_FAMILY-7922;shortTE=F
CM029553.1	RepeatMasker	Unknown	2183515	2183797	1427	+	NA	Tstart=912;Tend=1120;ID=RND-6_FAMILY-425;shortTE=F
CM029553.1	RepeatMasker	Unknown	2183557	2183864	1226	-	NA	Tstart=853;Tend=1134;ID=RND-6_FAMILY-5246;shortTE=F
CM029553.1	RepeatMasker	LTR/Gypsy	2184140	2184665	3688	+	NA	Tstart=110;Tend=656;ID=RND-1_FAMILY-777;shortTE=F
CM029553.1	RepeatMasker	Unknown	2185291	2185544	1139	-	NA	Tstart=2509;Tend=2805;ID=RND-6_FAMILY-4876;shortTE=F
CM029553.1	RepeatMasker	Unknown	2185622	2185784	473	-	NA	Tstart=2135;Tend=2241;ID=RND-1_FAMILY-446;shortTE=T;TEgroup=ctg_8|RND-1_FAMILY-446|1
CM029553.1	RepeatMasker	Unknown	2186090	2186213	601	-	NA	Tstart=1039;Tend=1173;ID=RND-6_FAMILY-41;shortTE=F
CM029553.1	RepeatMasker	Unknown	2187547	2187917	3053	-	NA	Tstart=1430;Tend=1800;ID=RND-1_FAMILY-244;shortTE=F
CM029553.1	RepeatMasker	Unknown	2187925	2188075	1317	+	NA	Tstart=1283;Tend=1433;ID=RND-1_FAMILY-263;shortTE=F
CM029553.1	RepeatMasker	Unknown	2188291	2188473	613	-	NA	Tstart=968;Tend=1128;ID=RND-1_FAMILY-410;shortTE=F
CM029553.1	RepeatMasker	Unknown	2188590	2189015	3410	+	NA	Tstart=1350;Tend=1775;ID=RND-1_FAMILY-624;shortTE=F
CM029553.1	RepeatMasker	Unknown	2189396	2190001	3249	+	NA	Tstart=5157;Tend=6054;ID=RND-1_FAMILY-108;shortTE=F;TEgroup=ctg_8|RND-1_FAMILY-108|7
CM029553.1	RepeatMasker	Unknown	2189968	2190297	2623	+	NA	Tstart=835;Tend=1168;ID=RND-6_FAMILY-41;shortTE=F
CM029553.1	RepeatMasker	DNA/hAT-Charlie	2190551	2190760	1319	-	NA	Tstart=963;Tend=1175;ID=RND-6_FAMILY-6777;shortTE=F
CM029553.1	RepeatMasker	Unknown	2190552	2190786	988	-	NA	Tstart=1409;Tend=1647;ID=RND-1_FAMILY-527;shortTE=F
CM029553.1	RepeatMasker	DNA/hAT-Charlie	2192315	2192428	742	+	NA	Tstart=1465;Tend=1589;ID=RND-6_FAMILY-1609;shortTE=F
CM029553.1	RepeatMasker	Unknown	2192536	2192767	1516	-	NA	Tstart=1655;Tend=1874;ID=RND-4_FAMILY-875;shortTE=F
CM029553.1	RepeatMasker	Unknown	2192550	2192818	1113	+	NA	Tstart=1692;Tend=1961;ID=RND-1_FAMILY-7;shortTE=F
CM029553.1	RepeatMasker	Unknown	2193524	2193758	1346	+	NA	Tstart=922;Tend=1139;ID=RND-6_FAMILY-5246;shortTE=F
CM029553.1	RepeatMasker	DNA	2193555	2193786	684	+	NA	Tstart=282;Tend=524;ID=RND-1_FAMILY-196;shortTE=F
CM029553.1	RepeatMasker	LTR/ERV1	2194548	2194738	1194	+	NA	Tstart=1090;Tend=1317;ID=RND-6_FAMILY-1988;shortTE=F
CM029553.1	RepeatMasker	Unknown	2195345	2196871	10771	+	NA	Tstart=276;Tend=1700;ID=RND-6_FAMILY-10598;shortTE=F
CM029553.1	RepeatMasker	Unknown	2197435	2197698	727	-	NA	Tstart=1655;Tend=1872;ID=RND-4_FAMILY-875;shortTE=F
CM029553.1	RepeatMasker	Unknown	2197451	2197756	585	+	NA	Tstart=1449;Tend=1722;ID=RND-1_FAMILY-149;shortTE=T;TEgroup=ctg_8|RND-1_FAMILY-149|1
CM029553.1	RepeatMasker	Unknown	2198547	2198689	859	-	NA	Tstart=1245;Tend=1385;ID=RND-6_FAMILY-1014;shortTE=F
CM029553.1	RepeatMasker	Unknown	2198795	2199094	1322	-	NA	Tstart=821;Tend=1033;ID=RND-4_FAMILY-12;shortTE=F
CM029553.1	RepeatMasker	Unknown	2199107	2199235	654	+	NA	Tstart=962;Tend=1092;ID=RND-1_FAMILY-250;shortTE=F
CM029553.1	RepeatMasker	Unknown	2199736	2199991	1310	-	NA	Tstart=1377;Tend=1626;ID=RND-4_FAMILY-23;shortTE=F
CM029553.1	RepeatMasker	DNA/TcMar-Tc1	2200444	2201299	2969	+	NA	Tstart=931;Tend=1699;ID=RND-5_FAMILY-576;shortTE=F;TEgroup=ctg_8|RND-5_FAMILY-576|1
CM029553.1	RepeatMasker	Unknown	2201971	2202333	476	-	NA	Tstart=1573;Tend=1901;ID=RND-5_FAMILY-256;shortTE=T;TEgroup=ctg_8|RND-5_FAMILY-256|1
CM029553.1	RepeatMasker	Unknown	2202455	2202565	487	-	NA	Tstart=828;Tend=939;ID=RND-6_FAMILY-569;shortTE=F
CM029553.1	RepeatMasker	DNA/TcMar-Tc1	2202950	2203798	4561	+	NA	Tstart=4;Tend=845;ID=MARINER2_DM;shortTE=F
CM029553.1	RepeatMasker	Unknown	2203811	2212833	63645	+	NA	Tstart=1;Tend=7389;ID=RND-1_FAMILY-180;shortTE=F
CM029553.1	RepeatMasker	Unknown	2213372	2213848	438	+	NA	Tstart=828;Tend=1239;ID=RND-4_FAMILY-875;shortTE=F;TEgroup=ctg_8|RND-4_FAMILY-875|3
CM029553.1	RepeatMasker	Unknown	2214239	2215348	8245	+	NA	Tstart=809;Tend=1953;ID=RND-5_FAMILY-2530;shortTE=F
CM029553.1	RepeatMasker	LINE/L2	2215815	2216335	2860	+	NA	Tstart=1784;Tend=2341;ID=RND-5_FAMILY-1962;shortTE=F
CM029553.1	RepeatMasker	Unknown	2216341	2216615	1517	-	NA	Tstart=951;Tend=1169;ID=RND-5_FAMILY-1487;shortTE=F
CM029553.1	RepeatMasker	Unknown	2216370	2216648	1020	+	NA	Tstart=173;Tend=426;ID=RND-3_FAMILY-190;shortTE=F
CM029553.1	RepeatMasker	LINE/L2	2216950	2218119	1629	-	NA	Tstart=407;Tend=1481;ID=RND-6_FAMILY-1396;shortTE=F;TEgroup=ctg_8|RND-6_FAMILY-1396|1
CM029553.1	RepeatMasker	Unknown	2217925	2218150	1223	-	NA	Tstart=929;Tend=1174;ID=RND-1_FAMILY-232;shortTE=F
CM029553.1	RepeatMasker	LTR/ERV1	2218564	2218814	1140	+	NA	Tstart=1503;Tend=1762;ID=RND-6_FAMILY-1988;shortTE=F
CM029553.1	RepeatMasker	Unknown	2219260	2219545	726	+	NA	Tstart=1624;Tend=1811;ID=RND-1_FAMILY-347;shortTE=F
CM029553.1	RepeatMasker	Unknown	2220487	2221780	520	+	NA	Tstart=1371;Tend=3103;ID=RND-1_FAMILY-342;shortTE=F;TEgroup=ctg_8|RND-1_FAMILY-342|1
CM029553.1	RepeatMasker	Unknown	2221830	2222082	718	+	NA	Tstart=1687;Tend=1940;ID=RND-6_FAMILY-629;shortTE=F
CM029553.1	RepeatMasker	DNA/hAT-Charlie	2221879	2222073	1311	+	NA	Tstart=977;Tend=1172;ID=RND-6_FAMILY-6777;shortTE=F
CM029553.1	RepeatMasker	Unknown	2222404	2222687	982	+	NA	Tstart=1690;Tend=1829;ID=RND-4_FAMILY-875;shortTE=F
CM029553.1	RepeatMasker	Unknown	2223797	2224002	1272	+	NA	Tstart=1012;Tend=1238;ID=RND-1_FAMILY-375;shortTE=F
CM029553.1	RepeatMasker	Unknown	2224007	2224145	582	-	NA	Tstart=2855;Tend=3013;ID=RND-5_FAMILY-3489;shortTE=F
CM029553.1	RepeatMasker	Unknown	2224313	2225082	6375	-	NA	Tstart=978;Tend=1747;ID=RND-5_FAMILY-1305;shortTE=F
CM029553.1	RepeatMasker	Unknown	2225472	2225991	2003	-	NA	Tstart=1458;Tend=1951;ID=RND-6_FAMILY-825;shortTE=F
CM029553.1	RepeatMasker	Unknown	2226537	2226719	787	+	NA	Tstart=1004;Tend=1203;ID=RND-6_FAMILY-118;shortTE=F
CM029553.1	RepeatMasker	Unknown	2226898	2227040	408	+	NA	Tstart=1140;Tend=1282;ID=RND-1_FAMILY-843;shortTE=F
CM029553.1	RepeatMasker	LTR/ERV1	2227078	2227610	1684	+	NA	Tstart=1191;Tend=1764;ID=RND-6_FAMILY-1988;shortTE=F
CM029553.1	RepeatMasker	Unknown	2227815	2228595	6443	+	NA	Tstart=922;Tend=1700;ID=RND-1_FAMILY-121;shortTE=F
CM029553.1	RepeatMasker	Unknown	2228754	2229195	2097	-	NA	Tstart=1961;Tend=2389;ID=RND-5_FAMILY-727;shortTE=F
CM029553.1	RepeatMasker	Unknown	2230236	2230439	414	-	NA	Tstart=879;Tend=1096;ID=RND-6_FAMILY-1939;shortTE=F
CM029553.1	RepeatMasker	Unknown	2231094	2231365	2395	+	NA	Tstart=973;Tend=1244;ID=RND-1_FAMILY-501;shortTE=F
CM029553.1	RepeatMasker	Unknown	2231390	2231665	674	+	NA	Tstart=968;Tend=1164;ID=RND-6_FAMILY-2755;shortTE=F;TEgroup=ctg_8|RND-6_FAMILY-2755|1
CM029553.1	RepeatMasker	Unknown	2231667	2231872	1508	+	NA	Tstart=908;Tend=1106;ID=RND-6_FAMILY-425;shortTE=F
CM029553.1	RepeatMasker	Unknown	2231668	2231899	696	-	NA	Tstart=223;Tend=442;ID=RND-1_FAMILY-849;shortTE=F
CM029553.1	RepeatMasker	Unknown	2232277	2232383	518	+	NA	Tstart=1080;Tend=1183;ID=RND-6_FAMILY-3170;shortTE=F
CM029553.1	RepeatMasker	Unknown	2232503	2232888	896	-	NA	Tstart=1690;Tend=2216;ID=RND-1_FAMILY-647;shortTE=F
CM029553.1	RepeatMasker	Unknown	2233817	2234005	514	+	NA	Tstart=865;Tend=1075;ID=RND-6_FAMILY-41;shortTE=F
CM029553.1	RepeatMasker	Unknown	2234049	2234431	927	-	NA	Tstart=691;Tend=1158;ID=RND-6_FAMILY-1499;shortTE=F;TEgroup=ctg_8|RND-6_FAMILY-1499|2
CM029553.1	RepeatMasker	LINE/L2	2234715	2235407	5248	+	NA	Tstart=1593;Tend=2276;ID=RND-5_FAMILY-2373;shortTE=F
CM029553.1	RepeatMasker	LINE/Penelope	2235977	2236218	407	+	NA	Tstart=935;Tend=1157;ID=RND-6_FAMILY-1559;shortTE=F
CM029553.1	RepeatMasker	LINE/L2	2236214	2236473	1568	-	NA	Tstart=918;Tend=1178;ID=RND-6_FAMILY-494;shortTE=F
CM029553.1	RepeatMasker	Unknown	2236570	2236739	847	-	NA	Tstart=981;Tend=1169;ID=RND-6_FAMILY-41;shortTE=F
CM029553.1	RepeatMasker	Unknown	2236753	2237391	1997	-	NA	Tstart=1482;Tend=2195;ID=RND-1_FAMILY-145;shortTE=F
CM029553.1	RepeatMasker	Unknown	2237715	2238425	3659	+	NA	Tstart=1006;Tend=1772;ID=RND-1_FAMILY-843;shortTE=F
CM029553.1	RepeatMasker	LTR/ERV1	2238739	2238942	1311	-	NA	Tstart=1089;Tend=1309;ID=RND-6_FAMILY-1988;shortTE=F
CM029553.1	RepeatMasker	Unknown	2241582	2242132	2860	+	NA	Tstart=998;Tend=1497;ID=RND-6_FAMILY-6551;shortTE=F
CM029553.1	RepeatMasker	Unknown	2242590	2243735	6613	+	NA	Tstart=931;Tend=1890;ID=RND-6_FAMILY-1216;shortTE=F
CM029553.1	RepeatMasker	Unknown	2243746	2243914	581	-	NA	Tstart=511;Tend=672;ID=RND-6_FAMILY-7922;shortTE=F
CM029553.1	RepeatMasker	LTR/ERV1	2244365	2244618	1361	+	NA	Tstart=810;Tend=1062;ID=RND-6_FAMILY-1988;shortTE=F
CM029553.1	RepeatMasker	Unknown	2244396	2244618	1728	+	NA	Tstart=1425;Tend=1645;ID=RND-1_FAMILY-527;shortTE=F
CM029553.1	RepeatMasker	Unknown	2246461	2247422	697	+	NA	Tstart=789;Tend=2065;ID=RND-1_FAMILY-701;shortTE=F;TEgroup=ctg_8|RND-1_FAMILY-701|1
CM029553.1	RepeatMasker	Unknown	2248721	2249496	5588	+	NA	Tstart=1123;Tend=1901;ID=RND-6_FAMILY-530;shortTE=F
CM029553.1	RepeatMasker	Unknown	2249652	2249951	1105	+	NA	Tstart=907;Tend=1260;ID=RND-6_FAMILY-5246;shortTE=F
CM029553.1	RepeatMasker	Unknown	2251380	2253014	3120	-	NA	Tstart=2452;Tend=4482;ID=RND-6_FAMILY-6534;shortTE=F;TEgroup=ctg_8|RND-6_FAMILY-6534|2
CM029553.1	RepeatMasker	Unknown	2253015	2253441	3056	-	NA	Tstart=672;Tend=1148;ID=RND-6_FAMILY-5356;shortTE=F
CM029553.1	RepeatMasker	Unknown	2259413	2259648	449	-	NA	Tstart=667;Tend=897;ID=RND-6_FAMILY-1439;shortTE=F
CM029553.1	RepeatMasker	DNA/TcMar-Tc1	2261034	2261977	7276	-	NA	Tstart=983;Tend=1925;ID=RND-5_FAMILY-578;shortTE=F
CM029553.1	RepeatMasker	Unknown	2261980	2262088	782	-	NA	Tstart=966;Tend=1074;ID=RND-6_FAMILY-535;shortTE=F
CM029553.1	RepeatMasker	Unknown	2262342	2262615	1356	+	NA	Tstart=1031;Tend=1379;ID=RND-3_FAMILY-549;shortTE=F
CM029553.1	RepeatMasker	Unknown	2262705	2262978	844	+	NA	Tstart=2133;Tend=2413;ID=RND-1_FAMILY-446;shortTE=F
CM029553.1	RepeatMasker	DNA/hAT	2263699	2264044	2175	-	NA	Tstart=953;Tend=1309;ID=RND-5_FAMILY-158;shortTE=F
CM029553.1	RepeatMasker	Unknown	2264522	2265072	1477	-	NA	Tstart=1660;Tend=2192;ID=RND-6_FAMILY-1097;shortTE=F
CM029553.1	RepeatMasker	Unknown	2265112	2265939	6939	+	NA	Tstart=556;Tend=1386;ID=RND-5_FAMILY-2127;shortTE=F
CM029553.1	RepeatMasker	LINE/Penelope	2266052	2266161	669	+	NA	Tstart=1842;Tend=1951;ID=RND-6_FAMILY-195;shortTE=F
CM029553.1	RepeatMasker	Unknown	2266142	2266625	3733	+	NA	Tstart=1350;Tend=1865;ID=RND-5_FAMILY-2127;shortTE=F
CM029553.1	RepeatMasker	Unknown	2266751	2268055	4995	+	NA	Tstart=798;Tend=3107;ID=RND-1_FAMILY-342;shortTE=F;TEgroup=ctg_8|RND-1_FAMILY-342|2
CM029553.1	RepeatMasker	Unknown	2268056	2268500	2424	+	NA	Tstart=1009;Tend=1448;ID=RND-1_FAMILY-642;shortTE=F
CM029553.1	RepeatMasker	Unknown	2268773	2269687	5956	-	NA	Tstart=931;Tend=1886;ID=RND-6_FAMILY-1216;shortTE=F
CM029553.1	RepeatMasker	Unknown	2269909	2270031	1028	+	NA	Tstart=1860;Tend=1982;ID=RND-5_FAMILY-2127;shortTE=F
CM029553.1	RepeatMasker	LINE/L2	2270667	2273141	15110	-	NA	Tstart=20;Tend=2136;ID=RND-5_FAMILY-594;shortTE=F;TEgroup=ctg_8|RND-5_FAMILY-594|1
CM029553.1	RepeatMasker	LINE/RTE-X	2274158	2278269	32238	-	NA	Tstart=197;Tend=4288;ID=RND-6_FAMILY-305;shortTE=F
CM029553.1	RepeatMasker	Unknown	2278289	2278404	797	-	NA	Tstart=900;Tend=1015;ID=RND-6_FAMILY-425;shortTE=F
CM029553.1	RepeatMasker	Unknown	2278943	2279390	2978	-	NA	Tstart=1394;Tend=1847;ID=RND-1_FAMILY-35;shortTE=F
CM029553.1	RepeatMasker	Unknown	2279467	2279973	2482	+	NA	Tstart=553;Tend=1037;ID=RND-6_FAMILY-4346;shortTE=F
CM029553.1	RepeatMasker	DNA/hAT-Tip100	2280019	2280955	3100	-	NA	Tstart=1224;Tend=2090;ID=RND-1_FAMILY-435;shortTE=F
CM029553.1	RepeatMasker	Unknown	2281020	2281294	1167	-	NA	Tstart=845;Tend=1188;ID=RND-1_FAMILY-35;shortTE=F
CM029553.1	RepeatMasker	Unknown	2281864	2282307	1437	+	NA	Tstart=789;Tend=1778;ID=RND-1_FAMILY-299;shortTE=F;TEgroup=ctg_8|RND-1_FAMILY-299|2
CM029553.1	RepeatMasker	DNA/hAT-Tip100	2282804	2283576	6808	+	NA	Tstart=857;Tend=1630;ID=RND-1_FAMILY-674;shortTE=F
CM029553.1	RepeatMasker	Unknown	2283613	2283772	714	+	NA	Tstart=891;Tend=1043;ID=RND-6_FAMILY-4920;shortTE=F
CM029553.1	RepeatMasker	LINE/Penelope	2283630	2283781	1195	+	NA	Tstart=2873;Tend=3023;ID=RND-6_FAMILY-2881;shortTE=F
CM029553.1	RepeatMasker	DNA/hAT-Tip100	2283777	2284133	3043	+	NA	Tstart=1615;Tend=1968;ID=RND-1_FAMILY-674;shortTE=F
CM029553.1	RepeatMasker	LINE/Penelope	2284807	2285120	424	-	NA	Tstart=3152;Tend=3382;ID=RND-6_FAMILY-3148;shortTE=F;TEgroup=ctg_8|RND-6_FAMILY-3148|1
CM029553.1	RepeatMasker	Unknown	2285803	2286120	1370	-	NA	Tstart=599;Tend=898;ID=RND-1_FAMILY-179;shortTE=F
CM029553.1	RepeatMasker	Unknown	2286427	2287203	3618	-	NA	Tstart=905;Tend=1659;ID=RND-1_FAMILY-544;shortTE=F
CM029553.1	RepeatMasker	DNA/hAT-Charlie	2287219	2287429	1499	-	NA	Tstart=958;Tend=1170;ID=RND-6_FAMILY-6777;shortTE=F
CM029553.1	RepeatMasker	Unknown	2289331	2289707	1602	-	NA	Tstart=2771;Tend=3137;ID=RND-5_FAMILY-868;shortTE=F
CM029553.1	RepeatMasker	Unknown	2289719	2290552	6546	-	NA	Tstart=815;Tend=1664;ID=RND-6_FAMILY-49;shortTE=F
CM029553.1	RepeatMasker	Unknown	2290632	2290847	1562	-	NA	Tstart=951;Tend=1167;ID=RND-5_FAMILY-1487;shortTE=F
CM029553.1	RepeatMasker	Unknown	2291281	2291480	1036	-	NA	Tstart=959;Tend=1169;ID=RND-1_FAMILY-250;shortTE=F
CM029553.1	RepeatMasker	Unknown	2291473	2291606	569	+	NA	Tstart=2821;Tend=2891;ID=RND-6_FAMILY-4261;shortTE=F
CM029553.1	RepeatMasker	Unknown	2293114	2293252	487	+	NA	Tstart=841;Tend=984;ID=RND-6_FAMILY-2231;shortTE=F
CM029553.1	RepeatMasker	DNA/hAT-Charlie	2295143	2295362	1507	-	NA	Tstart=953;Tend=1172;ID=RND-6_FAMILY-6777;shortTE=F
CM029553.1	RepeatMasker	Unknown	2295573	2295683	657	-	NA	Tstart=2823;Tend=2911;ID=RND-6_FAMILY-4261;shortTE=F
CM029553.1	RepeatMasker	Unknown	2296847	2297132	1252	-	NA	Tstart=922;Tend=1140;ID=RND-6_FAMILY-5246;shortTE=F
CM029553.1	RepeatMasker	Unknown	2297178	2297624	2439	-	NA	Tstart=936;Tend=1378;ID=RND-3_FAMILY-549;shortTE=F
CM029553.1	RepeatMasker	DNA/Academ-1	2298255	2299183	7904	+	NA	Tstart=724;Tend=1653;ID=RND-5_FAMILY-1857;shortTE=F
CM029553.1	RepeatMasker	SINE	2299715	2299961	1543	-	NA	Tstart=838;Tend=1084;ID=RND-6_FAMILY-1645;shortTE=F
CM029553.1	RepeatMasker	Unknown	2299745	2300005	1549	+	NA	Tstart=873;Tend=1109;ID=RND-5_FAMILY-153;shortTE=F
CM029553.1	RepeatMasker	LINE/L2	2300283	2300727	1390	-	NA	Tstart=956;Tend=1391;ID=RND-5_FAMILY-1369;shortTE=F
CM029553.1	RepeatMasker	LINE/L2	2300755	2301328	1699	+	NA	Tstart=566;Tend=1031;ID=RND-5_FAMILY-4209;shortTE=F;TEgroup=ctg_8|RND-5_FAMILY-4209|1
CM029553.1	RepeatMasker	Unknown	2301026	2301133	863	+	NA	Tstart=578;Tend=687;ID=RND-6_FAMILY-1027;shortTE=F
CM029553.1	RepeatMasker	LINE/L2	2301389	2301773	2451	+	NA	Tstart=1018;Tend=1404;ID=RND-5_FAMILY-4209;shortTE=F
CM029553.1	RepeatMasker	Unknown	2301809	2302090	2227	-	NA	Tstart=1342;Tend=1623;ID=RND-4_FAMILY-23;shortTE=F
CM029553.1	RepeatMasker	LINE/L2	2302115	2302419	2395	+	NA	Tstart=5413;Tend=5719;ID=RND-5_FAMILY-10;shortTE=F
CM029553.1	RepeatMasker	Unknown	2302429	2302561	523	-	NA	Tstart=1209;Tend=1334;ID=RND-4_FAMILY-23;shortTE=F
CM029553.1	RepeatMasker	Unknown	2302720	2303118	2514	-	NA	Tstart=862;Tend=1231;ID=RND-4_FAMILY-23;shortTE=F
CM029553.1	RepeatMasker	Unknown	2303593	2303796	1278	+	NA	Tstart=970;Tend=1182;ID=RND-6_FAMILY-2755;shortTE=F
CM029553.1	RepeatMasker	LINE/I-Jockey	2303904	2304008	471	+	NA	Tstart=2880;Tend=2983;ID=RND-6_FAMILY-3190;shortTE=F
CM029553.1	RepeatMasker	Unknown	2304163	2304284	700	-	NA	Tstart=1353;Tend=1483;ID=RND-1_FAMILY-379;shortTE=F
CM029553.1	RepeatMasker	Unknown	2304449	2304954	2794	-	NA	Tstart=850;Tend=1363;ID=RND-1_FAMILY-379;shortTE=F
CM029553.1	RepeatMasker	Unknown	2305291	2305573	1834	-	NA	Tstart=517;Tend=808;ID=RND-5_FAMILY-3309;shortTE=F
CM029553.1	RepeatMasker	Unknown	2306385	2306726	1429	+	NA	Tstart=876;Tend=1174;ID=RND-6_FAMILY-41;shortTE=F
CM029553.1	RepeatMasker	Unknown	2308062	2308361	1658	-	NA	Tstart=997;Tend=1295;ID=RND-6_FAMILY-6551;shortTE=F
CM029553.1	RepeatMasker	Unknown	2308393	2308854	2405	-	NA	Tstart=2518;Tend=2965;ID=RND-6_FAMILY-1277;shortTE=F
CM029553.1	RepeatMasker	Unknown	2309070	2309600	1787	-	NA	Tstart=1938;Tend=2384;ID=RND-5_FAMILY-727;shortTE=F;TEgroup=ctg_8|RND-5_FAMILY-727|1
CM029553.1	RepeatMasker	Unknown	2309952	2310235	2455	+	NA	Tstart=753;Tend=1036;ID=RND-4_FAMILY-349;shortTE=F
CM029553.1	RepeatMasker	RC/Helitron	2310312	2311036	5472	+	NA	Tstart=909;Tend=1649;ID=RND-1_FAMILY-69;shortTE=F
CM029553.1	RepeatMasker	LTR/ERV1	2311038	2311423	1435	+	NA	Tstart=929;Tend=1306;ID=RND-6_FAMILY-1988;shortTE=F
CM029553.1	RepeatMasker	Unknown	2312027	2312186	489	+	NA	Tstart=970;Tend=1120;ID=RND-1_FAMILY-192;shortTE=F
CM029553.1	RepeatMasker	LINE/L2	2312657	2312913	1186	-	NA	Tstart=1770;Tend=2022;ID=RND-6_FAMILY-6312;shortTE=F
CM029553.1	RepeatMasker	Unknown	2312697	2312959	1507	-	NA	Tstart=864;Tend=1119;ID=RND-5_FAMILY-153;shortTE=F
CM029553.1	RepeatMasker	LINE/RTE-X	2314117	2314299	842	+	NA	Tstart=1268;Tend=1470;ID=RND-6_FAMILY-2973;shortTE=F
CM029553.1	RepeatMasker	Unknown	2314749	2314941	1452	+	NA	Tstart=922;Tend=1115;ID=RND-6_FAMILY-2033;shortTE=F
CM029553.1	RepeatMasker	SINE	2314752	2314986	1109	-	NA	Tstart=1403;Tend=1663;ID=RND-6_FAMILY-1645;shortTE=F
CM029553.1	RepeatMasker	Unknown	2314987	2315149	486	+	NA	Tstart=2228;Tend=2390;ID=RND-6_FAMILY-2528;shortTE=F
CM029553.1	RepeatMasker	Unknown	2315379	2315707	957	-	NA	Tstart=706;Tend=1002;ID=RND-6_FAMILY-1375;shortTE=F
CM029553.1	RepeatMasker	DNA	2315922	2316083	953	-	NA	Tstart=2870;Tend=3038;ID=RND-6_FAMILY-298;shortTE=F
CM029553.1	RepeatMasker	DNA/Academ-1	2316194	2316308	563	-	NA	Tstart=1010;Tend=1123;ID=RND-5_FAMILY-346;shortTE=F
CM029553.1	RepeatMasker	Unknown	2316856	2317225	540	-	NA	Tstart=1009;Tend=1374;ID=RND-1_FAMILY-843;shortTE=F
CM029553.1	RepeatMasker	LINE/L2	2317228	2317378	480	+	NA	Tstart=2017;Tend=2165;ID=RND-6_FAMILY-631;shortTE=F
CM029553.1	RepeatMasker	Unknown	2317440	2317641	1179	-	NA	Tstart=726;Tend=913;ID=RND-5_FAMILY-1980;shortTE=F
CM029553.1	RepeatMasker	DNA/Maverick	2317656	2317779	776	+	NA	Tstart=1282;Tend=1405;ID=RND-6_FAMILY-9028;shortTE=F
CM029553.1	RepeatMasker	Unknown	2317908	2318064	645	-	NA	Tstart=2332;Tend=2478;ID=RND-1_FAMILY-56;shortTE=F
CM029553.1	RepeatMasker	Unknown	2318047	2318339	1342	-	NA	Tstart=951;Tend=1166;ID=RND-5_FAMILY-1487;shortTE=F
CM029553.1	RepeatMasker	Unknown	2319284	2319994	5173	+	NA	Tstart=781;Tend=1501;ID=RND-6_FAMILY-139;shortTE=F
CM029553.1	RepeatMasker	Unknown	2320567	2321569	7772	+	NA	Tstart=1162;Tend=2176;ID=RND-5_FAMILY-444;shortTE=F
CM029553.1	RepeatMasker	Unknown	2321757	2321891	833	-	NA	Tstart=2560;Tend=2694;ID=RND-1_FAMILY-712;shortTE=F
CM029553.1	RepeatMasker	Unknown	2322258	2323274	8668	+	NA	Tstart=847;Tend=1859;ID=RND-1_FAMILY-380;shortTE=F
CM029553.1	RepeatMasker	Unknown	2323851	2324169	1059	+	NA	Tstart=913;Tend=1224;ID=RND-6_FAMILY-7320;shortTE=F
CM029553.1	RepeatMasker	Unknown	2324639	2324762	435	-	NA	Tstart=1129;Tend=1245;ID=RND-1_FAMILY-198;shortTE=F
CM029553.1	RepeatMasker	Unknown	2324956	2325212	2134	-	NA	Tstart=955;Tend=1213;ID=RND-6_FAMILY-5056;shortTE=F
CM029553.1	RepeatMasker	Unknown	2325274	2325489	536	-	NA	Tstart=832;Tend=1032;ID=RND-6_FAMILY-139;shortTE=F
CM029553.1	RepeatMasker	Unknown	2325737	2325882	543	-	NA	Tstart=1228;Tend=1361;ID=RND-1_FAMILY-204;shortTE=F
CM029553.1	RepeatMasker	Unknown	2326052	2326274	1351	+	NA	Tstart=865;Tend=1103;ID=RND-6_FAMILY-1297;shortTE=F
CM029553.1	RepeatMasker	Unknown	2326394	2326498	463	-	NA	Tstart=944;Tend=1046;ID=RND-1_FAMILY-121;shortTE=F
CM029553.1	RepeatMasker	Unknown	2326525	2326745	1233	-	NA	Tstart=1013;Tend=1229;ID=RND-1_FAMILY-139;shortTE=F
CM029553.1	RepeatMasker	LINE/L2	2326924	2327292	2080	-	NA	Tstart=4541;Tend=4905;ID=RND-5_FAMILY-587;shortTE=F
CM029553.1	RepeatMasker	Unknown	2327803	2328352	899	+	NA	Tstart=42;Tend=569;ID=RND-6_FAMILY-1097;shortTE=F
CM029553.1	RepeatMasker	Unknown	2328514	2329236	4533	+	NA	Tstart=590;Tend=1274;ID=RND-6_FAMILY-1097;shortTE=F
CM029553.1	RepeatMasker	LINE/L2	2329422	2329727	1649	+	NA	Tstart=1043;Tend=1370;ID=RND-6_FAMILY-2418;shortTE=F
CM029553.1	RepeatMasker	Unknown	2330116	2330310	766	-	NA	Tstart=816;Tend=1033;ID=RND-4_FAMILY-12;shortTE=F
CM029553.1	RepeatMasker	Unknown	2330427	2330653	959	+	NA	Tstart=914;Tend=1169;ID=RND-5_FAMILY-481;shortTE=F
CM029553.1	RepeatMasker	LTR/Gypsy	2330684	2330860	645	-	NA	Tstart=3198;Tend=3370;ID=RND-6_FAMILY-9767;shortTE=F
CM029553.1	RepeatMasker	Unknown	2331106	2331265	773	+	NA	Tstart=816;Tend=1112;ID=RND-1_FAMILY-75;shortTE=F
CM029553.1	RepeatMasker	Unknown	2331302	2331433	637	+	NA	Tstart=2851;Tend=3012;ID=RND-5_FAMILY-3489;shortTE=F
CM029553.1	RepeatMasker	LINE/L2	2335072	2338153	9439	+	NA	Tstart=30;Tend=3174;ID=RND-6_FAMILY-2175;shortTE=F
CM029553.1	RepeatMasker	Unknown	2338804	2339043	2086	+	NA	Tstart=923;Tend=1162;ID=RND-6_FAMILY-3469;shortTE=F
CM029553.1	RepeatMasker	SINE	2339050	2339277	1373	-	NA	Tstart=851;Tend=1082;ID=RND-6_FAMILY-1645;shortTE=F
CM029553.1	RepeatMasker	DNA/hAT-Charlie	2339078	2339277	1390	-	NA	Tstart=969;Tend=1172;ID=RND-6_FAMILY-6777;shortTE=F
CM029553.1	RepeatMasker	Unknown	2339278	2339462	1164	-	NA	Tstart=2243;Tend=2403;ID=RND-6_FAMILY-1277;shortTE=F
CM029553.1	RepeatMasker	Unknown	2340341	2340534	843	-	NA	Tstart=246;Tend=441;ID=RND-5_FAMILY-1370;shortTE=F
CM029553.1	RepeatMasker	Unknown	2340925	2341037	486	+	NA	Tstart=1876;Tend=1988;ID=RND-6_FAMILY-3929;shortTE=F
CM029553.1	RepeatMasker	DNA/hAT-Charlie	2341073	2341267	1006	+	NA	Tstart=938;Tend=1176;ID=RND-6_FAMILY-6777;shortTE=F
CM029553.1	RepeatMasker	LTR/ERV1	2341540	2341760	1629	-	NA	Tstart=846;Tend=1063;ID=RND-6_FAMILY-1988;shortTE=F
CM029553.1	RepeatMasker	Unknown	2341541	2341813	1041	+	NA	Tstart=2201;Tend=2469;ID=RND-6_FAMILY-535;shortTE=F
CM029553.1	RepeatMasker	Unknown	2342042	2342202	1100	-	NA	Tstart=2257;Tend=2420;ID=RND-6_FAMILY-1277;shortTE=F
CM029553.1	RepeatMasker	Unknown	2342307	2342478	480	-	NA	Tstart=1003;Tend=1213;ID=RND-6_FAMILY-2344;shortTE=F
CM029553.1	RepeatMasker	Unknown	2342550	2342671	455	+	NA	Tstart=2358;Tend=2475;ID=RND-1_FAMILY-56;shortTE=F
CM029553.1	RepeatMasker	LTR/Copia	2343829	2343956	743	-	NA	Tstart=1977;Tend=2113;ID=RND-5_FAMILY-736;shortTE=F
CM029553.1	RepeatMasker	LTR/Copia	2344312	2344750	1215	-	NA	Tstart=1497;Tend=1959;ID=RND-5_FAMILY-736;shortTE=F
CM029553.1	RepeatMasker	Unknown	2344841	2345649	5852	-	NA	Tstart=936;Tend=1729;ID=RND-1_FAMILY-42;shortTE=F
CM029553.1	RepeatMasker	Unknown	2345681	2345819	436	+	NA	Tstart=6392;Tend=6525;ID=RND-6_FAMILY-825;shortTE=F
CM029553.1	RepeatMasker	DNA/hAT-Tip100	2345887	2346307	3602	+	NA	Tstart=858;Tend=1279;ID=RND-1_FAMILY-674;shortTE=F
CM029553.1	RepeatMasker	Unknown	2346308	2346614	2523	-	NA	Tstart=883;Tend=1190;ID=RND-5_FAMILY-433;shortTE=F
CM029553.1	RepeatMasker	DNA/hAT-Tip100	2346615	2347317	5572	+	NA	Tstart=1275;Tend=1968;ID=RND-1_FAMILY-674;shortTE=F
CM029553.1	RepeatMasker	LTR/Copia	2347437	2347568	519	-	NA	Tstart=874;Tend=1052;ID=RND-5_FAMILY-736;shortTE=F
CM029553.1	RepeatMasker	Unknown	2348463	2348579	579	-	NA	Tstart=634;Tend=753;ID=RND-6_FAMILY-1736;shortTE=F
CM029553.1	RepeatMasker	Unknown	2348594	2348704	825	+	NA	Tstart=512;Tend=628;ID=RND-6_FAMILY-4091;shortTE=F
CM029553.1	RepeatMasker	Unknown	2349282	2349504	691	+	NA	Tstart=924;Tend=1128;ID=RND-6_FAMILY-4030;shortTE=F
CM029553.1	RepeatMasker	Unknown	2350551	2350663	536	-	NA	Tstart=1055;Tend=1140;ID=RND-6_FAMILY-5246;shortTE=F
CM029553.1	RepeatMasker	DNA/CMC-EnSpm	2350881	2351038	509	+	NA	Tstart=4241;Tend=4409;ID=RND-6_FAMILY-9514;shortTE=F
CM029553.1	RepeatMasker	Unknown	2351403	2351599	568	-	NA	Tstart=958;Tend=1653;ID=RND-1_FAMILY-323;shortTE=T;TEgroup=ctg_8|RND-1_FAMILY-323|7
CM029553.1	RepeatMasker	Unknown	2351740	2351846	520	+	NA	Tstart=2837;Tend=2908;ID=RND-6_FAMILY-4261;shortTE=F
CM029553.1	RepeatMasker	Unknown	2351849	2352021	857	+	NA	Tstart=4291;Tend=4453;ID=RND-6_FAMILY-1277;shortTE=F
CM029553.1	RepeatMasker	Unknown	2352089	2352542	3440	+	NA	Tstart=829;Tend=1264;ID=RND-1_FAMILY-234;shortTE=F
CM029553.1	RepeatMasker	Unknown	2352702	2352840	526	+	NA	Tstart=2353;Tend=2484;ID=RND-1_FAMILY-56;shortTE=F
CM029553.1	RepeatMasker	Unknown	2353299	2353595	975	-	NA	Tstart=208;Tend=490;ID=RND-5_FAMILY-4284;shortTE=F
CM029553.1	RepeatMasker	DNA/hAT-Charlie	2353379	2353600	1432	+	NA	Tstart=953;Tend=1175;ID=RND-6_FAMILY-6777;shortTE=F
CM029553.1	RepeatMasker	Unknown	2353394	2353638	945	+	NA	Tstart=477;Tend=730;ID=RND-6_FAMILY-2200;shortTE=F
CM029553.1	RepeatMasker	DNA/hAT-Charlie	2354068	2354302	943	-	NA	Tstart=1996;Tend=2230;ID=RND-1_FAMILY-396;shortTE=F
CM029553.1	RepeatMasker	SINE	2354095	2354316	1505	-	NA	Tstart=833;Tend=1054;ID=RND-6_FAMILY-1645;shortTE=F
CM029553.1	RepeatMasker	Unknown	2354096	2354344	1129	-	NA	Tstart=1733;Tend=1974;ID=RND-5_FAMILY-862;shortTE=F
CM029553.1	RepeatMasker	Unknown	2354413	2354609	458	-	NA	Tstart=1827;Tend=1988;ID=RND-6_FAMILY-3929;shortTE=F
CM029553.1	RepeatMasker	LINE/L2	2354903	2355154	1467	-	NA	Tstart=4833;Tend=5092;ID=RND-1_FAMILY-157;shortTE=F
CM029553.1	RepeatMasker	Unknown	2356308	2356418	577	+	NA	Tstart=2818;Tend=2912;ID=RND-6_FAMILY-4261;shortTE=F
CM029553.1	RepeatMasker	Unknown	2356665	2357004	2341	-	NA	Tstart=593;Tend=918;ID=RND-1_FAMILY-179;shortTE=F
CM029553.1	RepeatMasker	LINE/L2	2357065	2357217	475	-	NA	Tstart=1148;Tend=1300;ID=RND-1_FAMILY-765;shortTE=F
CM029553.1	RepeatMasker	Unknown	2357531	2357681	849	+	NA	Tstart=910;Tend=1071;ID=RND-5_FAMILY-481;shortTE=F
CM029553.1	RepeatMasker	Unknown	2358337	2358600	565	-	NA	Tstart=4849;Tend=5090;ID=RND-5_FAMILY-1083;shortTE=F
CM029553.1	RepeatMasker	Unknown	2358625	2359204	2049	-	NA	Tstart=1292;Tend=1847;ID=RND-5_FAMILY-738;shortTE=F
CM029553.1	RepeatMasker	Unknown	2359856	2360673	6419	-	NA	Tstart=945;Tend=1762;ID=RND-4_FAMILY-218;shortTE=F
CM029553.1	RepeatMasker	RC/Helitron	2359857	2360835	6325	-	NA	Tstart=1237;Tend=2186;ID=RND-4_FAMILY-19;shortTE=F
CM029553.1	RepeatMasker	Unknown	2360982	2361143	502	-	NA	Tstart=1693;Tend=1819;ID=RND-4_FAMILY-174;shortTE=F
CM029553.1	RepeatMasker	Unknown	2362768	2363207	1957	+	NA	Tstart=905;Tend=1351;ID=RND-6_FAMILY-535;shortTE=F
CM029553.1	RepeatMasker	Unknown	2363229	2363672	725	-	NA	Tstart=853;Tend=1172;ID=RND-1_FAMILY-35;shortTE=F;TEgroup=ctg_8|RND-1_FAMILY-35|3
CM029553.1	RepeatMasker	Unknown	2364428	2366002	6164	+	NA	Tstart=910;Tend=1706;ID=RND-1_FAMILY-121;shortTE=F;TEgroup=ctg_8|RND-1_FAMILY-121|3
CM029553.1	RepeatMasker	RC/Helitron	2366215	2367055	6848	+	NA	Tstart=867;Tend=1701;ID=RND-4_FAMILY-36;shortTE=F
CM029553.1	RepeatMasker	LINE/L2	2367378	2367769	2633	+	NA	Tstart=2461;Tend=2820;ID=RND-4_FAMILY-1632;shortTE=F
CM029553.1	RepeatMasker	Unknown	2367870	2367977	582	-	NA	Tstart=2821;Tend=2911;ID=RND-6_FAMILY-4261;shortTE=F
CM029553.1	RepeatMasker	Unknown	2368009	2368419	2552	-	NA	Tstart=916;Tend=1376;ID=RND-6_FAMILY-2170;shortTE=F
CM029553.1	RepeatMasker	Unknown	2368720	2368891	1167	+	NA	Tstart=1076;Tend=1241;ID=RND-1_FAMILY-257;shortTE=F
CM029553.1	RepeatMasker	Unknown	2369356	2369615	1527	+	NA	Tstart=905;Tend=1122;ID=RND-6_FAMILY-425;shortTE=F
CM029553.1	RepeatMasker	Unknown	2369578	2369885	1904	-	NA	Tstart=2086;Tend=2389;ID=RND-5_FAMILY-727;shortTE=F
CM029553.1	RepeatMasker	Unknown	2369963	2370087	746	+	NA	Tstart=987;Tend=1107;ID=RND-6_FAMILY-1939;shortTE=F
CM029553.1	RepeatMasker	Unknown	2370292	2371496	8250	-	NA	Tstart=1108;Tend=2333;ID=RND-5_FAMILY-1838;shortTE=F
CM029553.1	RepeatMasker	LINE/L2	2371494	2371637	573	-	NA	Tstart=1614;Tend=1754;ID=RND-5_FAMILY-309;shortTE=F
CM029553.1	RepeatMasker	LINE/L2	2371878	2372957	3682	-	NA	Tstart=347;Tend=1335;ID=RND-5_FAMILY-309;shortTE=F
CM029553.1	RepeatMasker	Unknown	2372958	2374721	5369	+	NA	Tstart=574;Tend=3010;ID=RND-1_FAMILY-480;shortTE=F;TEgroup=ctg_8|RND-1_FAMILY-480|1
CM029553.1	RepeatMasker	Unknown	2375388	2375705	2076	-	NA	Tstart=785;Tend=1105;ID=RND-5_FAMILY-1838;shortTE=F
CM029553.1	RepeatMasker	LINE/RTE-BovB	2375724	2376151	615	-	NA	Tstart=137;Tend=548;ID=RTE-11_PPO;shortTE=F
CM029553.1	RepeatMasker	Unknown	2376787	2377040	1000	+	NA	Tstart=1163;Tend=1412;ID=RND-1_FAMILY-125;shortTE=F
CM029553.1	RepeatMasker	Unknown	2377899	2378137	1576	+	NA	Tstart=1990;Tend=2247;ID=RND-5_FAMILY-2163;shortTE=F
CM029553.1	RepeatMasker	Unknown	2378652	2379105	696	-	NA	Tstart=512;Tend=852;ID=RND-5_FAMILY-3309;shortTE=F;TEgroup=ctg_8|RND-5_FAMILY-3309|3
CM029553.1	RepeatMasker	Unknown	2379124	2379254	872	-	NA	Tstart=640;Tend=767;ID=RND-5_FAMILY-3309;shortTE=F
CM029553.1	RepeatMasker	Unknown	2379371	2379472	655	+	NA	Tstart=790;Tend=1069;ID=RND-6_FAMILY-2328;shortTE=F
CM029553.1	RepeatMasker	Unknown	2379968	2380075	480	-	NA	Tstart=1411;Tend=1526;ID=RND-1_FAMILY-56;shortTE=F
CM029553.1	RepeatMasker	Unknown	2380342	2380870	4092	-	NA	Tstart=828;Tend=1362;ID=RND-1_FAMILY-759;shortTE=F
CM029553.1	RepeatMasker	Unknown	2380884	2381056	907	-	NA	Tstart=923;Tend=1101;ID=RND-6_FAMILY-7320;shortTE=F
CM029553.1	RepeatMasker	Unknown	2382762	2383046	1764	+	NA	Tstart=1904;Tend=2196;ID=RND-6_FAMILY-1364;shortTE=F
CM029553.1	RepeatMasker	Unknown	2383267	2383392	414	-	NA	Tstart=1127;Tend=1252;ID=RND-1_FAMILY-712;shortTE=F
CM029553.1	RepeatMasker	Unknown	2384052	2384303	1925	+	NA	Tstart=973;Tend=1214;ID=RND-1_FAMILY-541;shortTE=F
CM029553.1	RepeatMasker	Unknown	2384808	2385120	1003	+	NA	Tstart=980;Tend=1485;ID=RND-1_FAMILY-541;shortTE=F
CM029553.1	RepeatMasker	Unknown	2385190	2385323	661	+	NA	Tstart=1392;Tend=1518;ID=RND-6_FAMILY-1434;shortTE=F
CM029553.1	RepeatMasker	Unknown	2385485	2385756	1316	+	NA	Tstart=1505;Tend=1775;ID=RND-6_FAMILY-1434;shortTE=F
CM029553.1	RepeatMasker	Unknown	2386073	2386280	1092	+	NA	Tstart=1026;Tend=1224;ID=RND-4_FAMILY-875;shortTE=F
CM029553.1	RepeatMasker	Unknown	2386357	2386540	1155	-	NA	Tstart=492;Tend=670;ID=RND-6_FAMILY-7922;shortTE=F
CM029553.1	RepeatMasker	Unknown	2386884	2387106	749	+	NA	Tstart=2209;Tend=2428;ID=RND-6_FAMILY-2528;shortTE=F
CM029553.1	RepeatMasker	Unknown	2387324	2387559	722	-	NA	Tstart=1900;Tend=2103;ID=RND-5_FAMILY-109;shortTE=F
CM029553.1	RepeatMasker	Unknown	2387578	2387990	2694	-	NA	Tstart=886;Tend=1303;ID=RND-5_FAMILY-186;shortTE=F
CM029553.1	RepeatMasker	Unknown	2388930	2389398	3322	-	NA	Tstart=1379;Tend=1854;ID=RND-6_FAMILY-1216;shortTE=F
CM029553.1	RepeatMasker	Unknown	2389751	2390361	3148	-	NA	Tstart=1127;Tend=1752;ID=RND-5_FAMILY-1305;shortTE=F
CM029553.1	RepeatMasker	Unknown	2390529	2391621	6830	+	NA	Tstart=1521;Tend=2592;ID=RND-1_FAMILY-306;shortTE=F
CM029553.1	RepeatMasker	Unknown	2391803	2392187	1658	-	NA	Tstart=988;Tend=1372;ID=RND-6_FAMILY-7320;shortTE=F
CM029553.1	RepeatMasker	DNA/TcMar-Tc1	2392214	2392323	585	-	NA	Tstart=1348;Tend=1460;ID=RND-4_FAMILY-109;shortTE=F
CM029553.1	RepeatMasker	Unknown	2392519	2392796	1399	+	NA	Tstart=955;Tend=1170;ID=RND-1_FAMILY-232;shortTE=F
CM029553.1	RepeatMasker	Unknown	2393082	2393198	522	+	NA	Tstart=2349;Tend=2471;ID=RND-1_FAMILY-56;shortTE=F
CM029553.1	RepeatMasker	Unknown	2393287	2393563	781	-	NA	Tstart=907;Tend=1195;ID=RND-6_FAMILY-4614;shortTE=F
CM029553.1	RepeatMasker	Unknown	2393820	2394021	1478	+	NA	Tstart=1394;Tend=1603;ID=RND-5_FAMILY-2820;shortTE=F
CM029553.1	RepeatMasker	Unknown	2394095	2394791	3757	-	NA	Tstart=1135;Tend=1839;ID=RND-1_FAMILY-35;shortTE=F
CM029553.1	RepeatMasker	Unknown	2394793	2396802	13486	-	NA	Tstart=248;Tend=2231;ID=RND-6_FAMILY-1364;shortTE=F
CM029553.1	RepeatMasker	Unknown	2397273	2397487	1265	-	NA	Tstart=927;Tend=1136;ID=RND-6_FAMILY-5246;shortTE=F
CM029553.1	RepeatMasker	DNA/TcMar-Tigger	2397285	2397535	820	-	NA	Tstart=608;Tend=872;ID=RND-6_FAMILY-1492;shortTE=F
CM029553.1	RepeatMasker	LINE/I-Jockey	2397790	2398479	4368	-	NA	Tstart=187;Tend=885;ID=RND-5_FAMILY-1393;shortTE=F
CM029553.1	RepeatMasker	Unknown	2399095	2399816	3710	-	NA	Tstart=981;Tend=1751;ID=RND-5_FAMILY-1305;shortTE=F
CM029553.1	RepeatMasker	DNA/Kolobok	2399839	2400310	3977	-	NA	Tstart=935;Tend=1407;ID=RND-1_FAMILY-437;shortTE=F
CM029553.1	RepeatMasker	Unknown	2402327	2402860	1339	+	NA	Tstart=950;Tend=1452;ID=RND-5_FAMILY-1487;shortTE=F
CM029553.1	RepeatMasker	LTR/Gypsy	2402869	2403102	624	-	NA	Tstart=2602;Tend=2817;ID=GYPSY-24_DEL-I;shortTE=F
CM029553.1	RepeatMasker	Unknown	2404344	2405014	2343	+	NA	Tstart=1150;Tend=1829;ID=RND-1_FAMILY-35;shortTE=F
CM029553.1	RepeatMasker	Unknown	2405663	2405896	885	-	NA	Tstart=1807;Tend=2253;ID=RND-6_FAMILY-600;shortTE=T;TEgroup=ctg_8|RND-6_FAMILY-600|2
CM029553.1	RepeatMasker	Unknown	2406485	2406880	2008	-	NA	Tstart=1476;Tend=1886;ID=RND-6_FAMILY-652;shortTE=F
CM029553.1	RepeatMasker	Unknown	2407094	2407418	1151	+	NA	Tstart=923;Tend=1263;ID=RND-1_FAMILY-121;shortTE=F
CM029553.1	RepeatMasker	Unknown	2407417	2407603	658	+	NA	Tstart=491;Tend=669;ID=RND-6_FAMILY-7922;shortTE=F
CM029553.1	RepeatMasker	Unknown	2407621	2407822	871	+	NA	Tstart=1197;Tend=1383;ID=RND-6_FAMILY-2170;shortTE=F
CM029553.1	RepeatMasker	LINE/L2	2408216	2408923	4707	-	NA	Tstart=4320;Tend=5027;ID=RND-5_FAMILY-714;shortTE=F
CM029553.1	RepeatMasker	LINE/L2	2408954	2409329	1662	-	NA	Tstart=4652;Tend=5016;ID=RND-5_FAMILY-643;shortTE=F
CM029553.1	RepeatMasker	Unknown	2409433	2409687	1386	+	NA	Tstart=940;Tend=1175;ID=RND-5_FAMILY-268;shortTE=F
CM029553.1	RepeatMasker	DNA/Maverick	2409937	2410507	1544	+	NA	Tstart=77;Tend=539;ID=RND-6_FAMILY-11875;shortTE=F
CM029553.1	RepeatMasker	Unknown	2411281	2411537	840	+	NA	Tstart=1207;Tend=1458;ID=RND-6_FAMILY-6551;shortTE=F
CM029553.1	RepeatMasker	Unknown	2411661	2411773	652	-	NA	Tstart=2819;Tend=2914;ID=RND-6_FAMILY-4261;shortTE=F
CM029553.1	RepeatMasker	RC/Helitron	2412266	2413055	5626	-	NA	Tstart=566;Tend=1368;ID=RND-4_FAMILY-19;shortTE=F
CM029553.1	RepeatMasker	Unknown	2413477	2413999	2391	-	NA	Tstart=1022;Tend=1473;ID=RND-1_FAMILY-541;shortTE=F
CM029553.1	RepeatMasker	Unknown	2414259	2414622	1516	+	NA	Tstart=1027;Tend=1364;ID=RND-6_FAMILY-2174;shortTE=F
CM029553.1	RepeatMasker	DNA/TcMar-Tc1	2414673	2414811	611	-	NA	Tstart=1450;Tend=1589;ID=RND-4_FAMILY-109;shortTE=F
CM029553.1	RepeatMasker	Unknown	2414816	2415000	455	+	NA	Tstart=2120;Tend=2262;ID=RND-5_FAMILY-916;shortTE=F
CM029553.1	RepeatMasker	Unknown	2415137	2415301	718	-	NA	Tstart=807;Tend=967;ID=RND-1_FAMILY-484;shortTE=F
CM029553.1	RepeatMasker	DNA/hAT-Charlie	2415381	2415635	1214	+	NA	Tstart=912;Tend=1171;ID=RND-6_FAMILY-6777;shortTE=F
CM029553.1	RepeatMasker	Unknown	2416659	2416860	888	+	NA	Tstart=879;Tend=1108;ID=RND-6_FAMILY-1939;shortTE=F
CM029553.1	RepeatMasker	Unknown	2417972	2418220	1002	+	NA	Tstart=1616;Tend=1840;ID=RND-5_FAMILY-2079;shortTE=F
CM029553.1	RepeatMasker	LINE/L2	2418401	2418806	1145	-	NA	Tstart=3625;Tend=4072;ID=RND-5_FAMILY-800;shortTE=F
CM029553.1	RepeatMasker	Unknown	2419271	2419428	713	-	NA	Tstart=1156;Tend=1309;ID=RND-6_FAMILY-16306;shortTE=F
CM029553.1	RepeatMasker	Unknown	2419434	2419678	1273	-	NA	Tstart=907;Tend=1122;ID=RND-6_FAMILY-425;shortTE=F
CM029553.1	RepeatMasker	RC/Helitron	2420082	2420861	5849	+	NA	Tstart=939;Tend=1714;ID=RND-5_FAMILY-1089;shortTE=F
CM029553.1	RepeatMasker	Unknown	2421147	2421425	1404	-	NA	Tstart=744;Tend=1041;ID=RND-4_FAMILY-349;shortTE=F
CM029553.1	RepeatMasker	Unknown	2421600	2421708	662	-	NA	Tstart=2819;Tend=2911;ID=RND-6_FAMILY-4261;shortTE=F
CM029553.1	RepeatMasker	Unknown	2421690	2421862	853	+	NA	Tstart=2078;Tend=2245;ID=RND-6_FAMILY-569;shortTE=F
CM029553.1	RepeatMasker	LTR/Gypsy	2422144	2422545	520	+	NA	Tstart=541;Tend=739;ID=GYPSY-43_DWIL-I;shortTE=F
CM029553.1	RepeatMasker	Unknown	2422525	2422778	1364	+	NA	Tstart=231;Tend=479;ID=RND-5_FAMILY-153;shortTE=F
CM029553.1	RepeatMasker	LTR/ERV1	2422555	2422802	1768	+	NA	Tstart=1090;Tend=1328;ID=RND-6_FAMILY-1988;shortTE=F
CM029553.1	RepeatMasker	Unknown	2422855	2423076	555	+	NA	Tstart=901;Tend=1045;ID=RND-6_FAMILY-1277;shortTE=F
CM029553.1	RepeatMasker	DNA/TcMar-Tc1	2423082	2423577	583	-	NA	Tstart=903;Tend=1564;ID=RND-4_FAMILY-109;shortTE=T;TEgroup=ctg_8|RND-4_FAMILY-109|1
CM029553.1	RepeatMasker	Unknown	2423582	2424252	3700	+	NA	Tstart=3357;Tend=4103;ID=RND-6_FAMILY-1007;shortTE=F
CM029553.1	RepeatMasker	DNA/TcMar-Tc1	2425461	2425613	605	-	NA	Tstart=2704;Tend=2854;ID=RND-5_FAMILY-1070;shortTE=F
CM029553.1	RepeatMasker	LINE/L2	2425617	2425918	2496	+	NA	Tstart=4717;Tend=5018;ID=RND-5_FAMILY-714;shortTE=F
CM029553.1	RepeatMasker	Unknown	2426558	2427179	2171	+	NA	Tstart=856;Tend=1761;ID=RND-1_FAMILY-35;shortTE=F
CM029553.1	RepeatMasker	LTR/ERV1	2427753	2427884	677	-	NA	Tstart=1642;Tend=1897;ID=RND-6_FAMILY-1988;shortTE=F
CM029553.1	RepeatMasker	Unknown	2427891	2428033	472	-	NA	Tstart=751;Tend=891;ID=RND-5_FAMILY-866;shortTE=F
CM029553.1	RepeatMasker	Unknown	2428192	2428613	3108	+	NA	Tstart=847;Tend=1261;ID=RND-1_FAMILY-325;shortTE=F
CM029553.1	RepeatMasker	Unknown	2429012	2429649	1843	-	NA	Tstart=993;Tend=1501;ID=RND-6_FAMILY-6551;shortTE=F;TEgroup=ctg_8|RND-6_FAMILY-6551|5
CM029553.1	RepeatMasker	Unknown	2431242	2431439	918	-	NA	Tstart=1042;Tend=1174;ID=RND-1_FAMILY-232;shortTE=F
CM029553.1	RepeatMasker	SINE	2432988	2433227	1410	+	NA	Tstart=837;Tend=1053;ID=RND-6_FAMILY-1645;shortTE=F
CM029553.1	RepeatMasker	Unknown	2433835	2434086	1097	+	NA	Tstart=13;Tend=256;ID=RND-6_FAMILY-1297;shortTE=F
CM029553.1	RepeatMasker	DNA/hAT-Charlie	2433862	2434089	1396	-	NA	Tstart=953;Tend=1172;ID=RND-6_FAMILY-6777;shortTE=F
CM029553.1	RepeatMasker	Unknown	2434244	2434438	889	-	NA	Tstart=3318;Tend=3535;ID=RND-6_FAMILY-2702;shortTE=F
CM029553.1	RepeatMasker	Unknown	2434765	2435498	1560	-	NA	Tstart=575;Tend=1417;ID=RND-4_FAMILY-12;shortTE=T;TEgroup=ctg_8|RND-4_FAMILY-12|3
CM029553.1	RepeatMasker	LINE/RTE-X	2435771	2435889	585	-	NA	Tstart=2149;Tend=2255;ID=RND-5_FAMILY-1062;shortTE=F
CM029553.1	RepeatMasker	Unknown	2435793	2435893	695	+	NA	Tstart=2821;Tend=2915;ID=RND-6_FAMILY-4261;shortTE=F
CM029553.1	RepeatMasker	SINE	2437353	2437573	1322	+	NA	Tstart=838;Tend=1051;ID=RND-6_FAMILY-1645;shortTE=F
CM029553.1	RepeatMasker	Unknown	2437354	2437604	895	+	NA	Tstart=1161;Tend=1406;ID=RND-5_FAMILY-866;shortTE=F
CM029553.1	RepeatMasker	Unknown	2437780	2438255	3886	+	NA	Tstart=997;Tend=1472;ID=RND-1_FAMILY-247;shortTE=F
CM029553.1	RepeatMasker	Unknown	2438560	2438711	760	+	NA	Tstart=4151;Tend=4305;ID=RND-6_FAMILY-6;shortTE=F
CM029553.1	RepeatMasker	Unknown	2438806	2439034	1092	+	NA	Tstart=832;Tend=1067;ID=RND-6_FAMILY-1035;shortTE=F
CM029553.1	RepeatMasker	Unknown	2439528	2439704	572	+	NA	Tstart=1465;Tend=1622;ID=RND-1_FAMILY-413;shortTE=F
CM029553.1	RepeatMasker	Unknown	2439784	2440032	1100	+	NA	Tstart=1368;Tend=1593;ID=RND-1_FAMILY-56;shortTE=F
CM029553.1	RepeatMasker	Unknown	2440119	2440240	795	-	NA	Tstart=1542;Tend=1663;ID=RND-6_FAMILY-790;shortTE=F
CM029553.1	RepeatMasker	Unknown	2440253	2440477	1245	+	NA	Tstart=1243;Tend=1460;ID=RND-1_FAMILY-125;shortTE=F
CM029553.1	RepeatMasker	LINE/L2	2441555	2441705	874	-	NA	Tstart=4601;Tend=4749;ID=RND-6_FAMILY-1716;shortTE=F
CM029553.1	RepeatMasker	Unknown	2442208	2442455	855	+	NA	Tstart=172;Tend=420;ID=RND-6_FAMILY-4706;shortTE=F
CM029553.1	RepeatMasker	Unknown	2442235	2442452	1608	-	NA	Tstart=950;Tend=1166;ID=RND-5_FAMILY-1487;shortTE=F
CM029553.1	RepeatMasker	Unknown	2444518	2444686	818	+	NA	Tstart=876;Tend=1046;ID=RND-6_FAMILY-1439;shortTE=F
CM029553.1	RepeatMasker	Unknown	2446473	2446714	1331	+	NA	Tstart=1429;Tend=1645;ID=RND-1_FAMILY-527;shortTE=F
CM029553.1	RepeatMasker	Unknown	2446822	2447146	2501	+	NA	Tstart=574;Tend=897;ID=RND-1_FAMILY-25;shortTE=F
CM029553.1	RepeatMasker	Unknown	2447407	2447662	1672	-	NA	Tstart=951;Tend=1169;ID=RND-5_FAMILY-1487;shortTE=F
CM029553.1	RepeatMasker	Unknown	2448641	2449550	2929	+	NA	Tstart=996;Tend=1567;ID=RND-6_FAMILY-6551;shortTE=F;TEgroup=ctg_8|RND-6_FAMILY-6551|6
CM029553.1	RepeatMasker	Unknown	2449562	2450077	3416	+	NA	Tstart=1365;Tend=1886;ID=RND-6_FAMILY-1216;shortTE=F
CM029553.1	RepeatMasker	LINE/L2	2451315	2451608	512	-	NA	Tstart=2478;Tend=2747;ID=RND-5_FAMILY-2474;shortTE=F
CM029553.1	RepeatMasker	LINE/L2	2453147	2453262	559	-	NA	Tstart=2155;Tend=2280;ID=RND-6_FAMILY-876;shortTE=F
CM029553.1	RepeatMasker	Unknown	2453710	2454208	1685	-	NA	Tstart=1925;Tend=2272;ID=RND-6_FAMILY-1963;shortTE=F
CM029553.1	RepeatMasker	Unknown	2455040	2455225	749	+	NA	Tstart=1368;Tend=1547;ID=RND-1_FAMILY-532;shortTE=F
CM029553.1	RepeatMasker	Unknown	2455249	2455676	1504	+	NA	Tstart=1347;Tend=1730;ID=RND-5_FAMILY-930;shortTE=F
CM029553.1	RepeatMasker	SINE	2457006	2457221	1091	+	NA	Tstart=836;Tend=1063;ID=RND-6_FAMILY-1645;shortTE=F
CM029553.1	RepeatMasker	DNA	2458817	2459117	1200	-	NA	Tstart=756;Tend=1050;ID=RND-6_FAMILY-1340;shortTE=F
CM029553.1	RepeatMasker	Unknown	2458858	2459149	1302	-	NA	Tstart=873;Tend=1134;ID=RND-5_FAMILY-153;shortTE=F
CM029553.1	RepeatMasker	Unknown	2458901	2459119	1656	+	NA	Tstart=906;Tend=1124;ID=RND-6_FAMILY-425;shortTE=F
CM029553.1	RepeatMasker	Unknown	2459195	2459510	612	+	NA	Tstart=799;Tend=946;ID=RND-5_FAMILY-988;shortTE=F;TEgroup=ctg_8|RND-5_FAMILY-988|1
CM029553.1	RepeatMasker	Unknown	2459532	2459814	2296	+	NA	Tstart=989;Tend=1271;ID=RND-1_FAMILY-124;shortTE=F
CM029553.1	RepeatMasker	Unknown	2459891	2460063	996	-	NA	Tstart=922;Tend=1104;ID=RND-1_FAMILY-151;shortTE=F
CM029553.1	RepeatMasker	LTR/ERV1	2460434	2461123	2305	+	NA	Tstart=1080;Tend=1762;ID=RND-6_FAMILY-1988;shortTE=F
CM029553.1	RepeatMasker	Unknown	2461536	2462205	5717	-	NA	Tstart=868;Tend=1540;ID=RND-1_FAMILY-249;shortTE=F
CM029553.1	RepeatMasker	Unknown	2462760	2462982	1703	-	NA	Tstart=923;Tend=1145;ID=RND-6_FAMILY-5246;shortTE=F
CM029553.1	RepeatMasker	DNA	2462767	2463010	1406	-	NA	Tstart=319;Tend=565;ID=RND-6_FAMILY-1340;shortTE=F
CM029553.1	RepeatMasker	Unknown	2463912	2464140	886	-	NA	Tstart=3782;Tend=4017;ID=RND-6_FAMILY-2528;shortTE=F
CM029553.1	RepeatMasker	Unknown	2464147	2466711	9925	+	NA	Tstart=836;Tend=2145;ID=RND-1_FAMILY-430;shortTE=F;TEgroup=ctg_8|RND-1_FAMILY-430|3
CM029553.1	RepeatMasker	Unknown	2466741	2466941	1128	+	NA	Tstart=875;Tend=1103;ID=RND-6_FAMILY-1297;shortTE=F
CM029553.1	RepeatMasker	Unknown	2467165	2467416	1439	-	NA	Tstart=1000;Tend=1262;ID=RND-1_FAMILY-139;shortTE=F
CM029553.1	RepeatMasker	Unknown	2468063	2468259	834	-	NA	Tstart=1028;Tend=1224;ID=RND-5_FAMILY-2550;shortTE=F
CM029553.1	RepeatMasker	Unknown	2468264	2468673	822	-	NA	Tstart=575;Tend=1185;ID=RND-5_FAMILY-866;shortTE=F
CM029553.1	RepeatMasker	LINE/L2	2468967	2469526	2063	+	NA	Tstart=4392;Tend=4882;ID=RND-5_FAMILY-587;shortTE=F
CM029553.1	RepeatMasker	Unknown	2469586	2469846	1023	-	NA	Tstart=535;Tend=799;ID=RND-6_FAMILY-1375;shortTE=F
CM029553.1	RepeatMasker	Unknown	2469849	2469957	566	+	NA	Tstart=950;Tend=1051;ID=RND-6_FAMILY-1939;shortTE=F
CM029553.1	RepeatMasker	Unknown	2470215	2470436	1453	-	NA	Tstart=1267;Tend=1487;ID=RND-4_FAMILY-12;shortTE=F
CM029553.1	RepeatMasker	Unknown	2470550	2470796	1680	-	NA	Tstart=989;Tend=1235;ID=RND-1_FAMILY-198;shortTE=F
CM029553.1	RepeatMasker	Unknown	2472036	2472260	517	-	NA	Tstart=1538;Tend=1661;ID=RND-1_FAMILY-323;shortTE=F;TEgroup=ctg_8|RND-1_FAMILY-323|8
CM029553.1	RepeatMasker	DNA/TcMar-Fot1	2472286	2472397	447	-	NA	Tstart=2094;Tend=2222;ID=RND-6_FAMILY-6881;shortTE=F
CM029553.1	RepeatMasker	Unknown	2472621	2472763	536	+	NA	Tstart=2095;Tend=2241;ID=RND-6_FAMILY-569;shortTE=F
CM029553.1	RepeatMasker	Unknown	2473200	2473630	1811	+	NA	Tstart=1508;Tend=1945;ID=RND-1_FAMILY-180;shortTE=F
CM029553.1	RepeatMasker	Unknown	2473721	2473968	2035	+	NA	Tstart=2241;Tend=2494;ID=RND-6_FAMILY-335;shortTE=F
CM029553.1	RepeatMasker	Unknown	2474237	2474453	1678	-	NA	Tstart=908;Tend=1127;ID=RND-6_FAMILY-425;shortTE=F
CM029553.1	RepeatMasker	DNA/hAT-Charlie	2474239	2474488	1428	+	NA	Tstart=953;Tend=1211;ID=RND-6_FAMILY-6777;shortTE=F
CM029553.1	RepeatMasker	Unknown	2475687	2475834	678	-	NA	Tstart=975;Tend=1091;ID=RND-6_FAMILY-5056;shortTE=F
CM029553.1	RepeatMasker	DNA/hAT-Charlie	2475943	2476159	1490	+	NA	Tstart=956;Tend=1174;ID=RND-6_FAMILY-6777;shortTE=F
CM029553.1	RepeatMasker	Unknown	2476757	2477589	7091	-	NA	Tstart=806;Tend=1641;ID=RND-6_FAMILY-49;shortTE=F
CM029553.1	RepeatMasker	Unknown	2478787	2479000	1438	+	NA	Tstart=956;Tend=1172;ID=RND-1_FAMILY-232;shortTE=F
CM029553.1	RepeatMasker	Unknown	2479723	2479968	1431	-	NA	Tstart=778;Tend=1029;ID=RND-3_FAMILY-190;shortTE=F
CM029553.1	RepeatMasker	SINE	2481706	2481896	959	+	NA	Tstart=835;Tend=1053;ID=RND-6_FAMILY-1645;shortTE=F
CM029553.1	RepeatMasker	Unknown	2481709	2481980	584	-	NA	Tstart=1604;Tend=1905;ID=RND-6_FAMILY-35;shortTE=F
CM029553.1	RepeatMasker	LINE/Penelope	2482147	2482442	553	+	NA	Tstart=3217;Tend=3383;ID=RND-6_FAMILY-3148;shortTE=F;TEgroup=ctg_8|RND-6_FAMILY-3148|2
CM029553.1	RepeatMasker	Unknown	2483334	2483649	721	+	NA	Tstart=880;Tend=1203;ID=RND-1_FAMILY-290;shortTE=F
CM029553.1	RepeatMasker	Unknown	2484334	2484495	752	-	NA	Tstart=1667;Tend=1847;ID=RND-6_FAMILY-4370;shortTE=F
CM029553.1	RepeatMasker	Unknown	2484773	2485193	3386	-	NA	Tstart=955;Tend=1363;ID=RND-6_FAMILY-6556;shortTE=F
CM029553.1	RepeatMasker	Unknown	2485188	2485634	2096	+	NA	Tstart=2517;Tend=2963;ID=RND-6_FAMILY-1277;shortTE=F
CM029553.1	RepeatMasker	Unknown	2487422	2487623	1376	-	NA	Tstart=951;Tend=1167;ID=RND-5_FAMILY-1487;shortTE=F
CM029553.1	RepeatMasker	DNA/hAT-Charlie	2488671	2488929	507	+	NA	Tstart=980;Tend=1111;ID=RND-6_FAMILY-6777;shortTE=F;TEgroup=ctg_8|RND-6_FAMILY-6777|1
CM029553.1	RepeatMasker	Unknown	2488954	2489093	517	-	NA	Tstart=2167;Tend=2314;ID=RND-1_FAMILY-150;shortTE=F
CM029553.1	RepeatMasker	Unknown	2489177	2489878	5237	+	NA	Tstart=1157;Tend=1891;ID=RND-5_FAMILY-2820;shortTE=F
CM029553.1	RepeatMasker	Unknown	2490102	2490226	675	-	NA	Tstart=1038;Tend=1175;ID=RND-6_FAMILY-2652;shortTE=F
CM029553.1	RepeatMasker	Unknown	2490227	2490469	1005	+	NA	Tstart=851;Tend=1124;ID=RND-6_FAMILY-13985;shortTE=F
CM029553.1	RepeatMasker	Unknown	2490470	2490610	889	-	NA	Tstart=901;Tend=1042;ID=RND-6_FAMILY-2652;shortTE=F
CM029553.1	RepeatMasker	LINE/L2	2490662	2493332	22517	-	NA	Tstart=229;Tend=2839;ID=RND-5_FAMILY-3146;shortTE=F
CM029553.1	RepeatMasker	Unknown	2494352	2494466	580	+	NA	Tstart=912;Tend=1012;ID=RND-5_FAMILY-481;shortTE=T;TEgroup=ctg_8|RND-5_FAMILY-481|2
CM029553.1	RepeatMasker	Unknown	2494584	2495166	2902	-	NA	Tstart=996;Tend=1638;ID=RND-6_FAMILY-530;shortTE=F
CM029553.1	RepeatMasker	RC/Helitron	2495223	2495666	1858	-	NA	Tstart=1359;Tend=1720;ID=RND-4_FAMILY-19;shortTE=F;TEgroup=ctg_8|RND-4_FAMILY-19|2
CM029553.1	RepeatMasker	Unknown	2495789	2496062	418	+	NA	Tstart=980;Tend=1188;ID=RND-5_FAMILY-481;shortTE=F;TEgroup=ctg_8|RND-5_FAMILY-481|3
CM029553.1	RepeatMasker	DNA/TcMar-Mariner	2496379	2497036	1829	-	NA	Tstart=1;Tend=424;ID=HALYOMORPHA_HALYS-4_FAMILY-108;shortTE=F;TEgroup=ctg_8|HALYOMORPHA_HALYS-4_FAMILY-108|1
CM029553.1	RepeatMasker	Unknown	2497299	2497513	1371	+	NA	Tstart=562;Tend=781;ID=RND-6_FAMILY-6534;shortTE=F
CM029553.1	RepeatMasker	Unknown	2497515	2498594	6659	+	NA	Tstart=572;Tend=1566;ID=RND-1_FAMILY-25;shortTE=F;TEgroup=ctg_8|RND-1_FAMILY-25|2
CM029553.1	RepeatMasker	Unknown	2498872	2499001	434	-	NA	Tstart=3003;Tend=3132;ID=RND-6_FAMILY-3739;shortTE=F
CM029553.1	RepeatMasker	Unknown	2499391	2499502	453	-	NA	Tstart=5831;Tend=5935;ID=RND-1_FAMILY-678;shortTE=F
CM029553.1	RepeatMasker	LINE/Penelope	2500516	2500661	604	+	NA	Tstart=1738;Tend=1879;ID=RND-5_FAMILY-660;shortTE=F
CM029553.1	RepeatMasker	Unknown	2500687	2500891	870	+	NA	Tstart=2587;Tend=2788;ID=RND-6_FAMILY-1434;shortTE=F
CM029553.1	RepeatMasker	DNA/hAT-Charlie	2501088	2501290	1482	-	NA	Tstart=972;Tend=1175;ID=RND-6_FAMILY-6777;shortTE=F
CM029553.1	RepeatMasker	Unknown	2501288	2501571	2106	+	NA	Tstart=934;Tend=1229;ID=RND-1_FAMILY-152;shortTE=F
CM029553.1	RepeatMasker	DNA/TcMar-Tigger	2502219	2502368	472	-	NA	Tstart=732;Tend=888;ID=RND-6_FAMILY-1492;shortTE=T;TEgroup=ctg_8|RND-6_FAMILY-1492|1
CM029553.1	RepeatMasker	Unknown	2502602	2503325	1338	+	NA	Tstart=740;Tend=1507;ID=RND-6_FAMILY-897;shortTE=F;TEgroup=ctg_8|RND-6_FAMILY-897|1
CM029553.1	RepeatMasker	DNA/hAT	2503421	2503685	1781	+	NA	Tstart=447;Tend=724;ID=RND-5_FAMILY-2448;shortTE=F
CM029553.1	RepeatMasker	LINE/L2	2503990	2504195	557	+	NA	Tstart=1617;Tend=1789;ID=RND-6_FAMILY-8441;shortTE=F
CM029553.1	RepeatMasker	Unknown	2505011	2505359	1926	-	NA	Tstart=1417;Tend=1763;ID=RND-1_FAMILY-56;shortTE=F
CM029553.1	RepeatMasker	Unknown	2505392	2505594	1084	+	NA	Tstart=4283;Tend=4485;ID=RND-6_FAMILY-1277;shortTE=F
CM029553.1	RepeatMasker	Unknown	2505589	2505781	1181	+	NA	Tstart=1029;Tend=1223;ID=RND-1_FAMILY-621;shortTE=F
CM029553.1	RepeatMasker	DNA	2505807	2506100	1398	+	NA	Tstart=754;Tend=1054;ID=RND-6_FAMILY-1340;shortTE=F
CM029553.1	RepeatMasker	Unknown	2506117	2506451	2230	-	NA	Tstart=607;Tend=955;ID=RND-6_FAMILY-3033;shortTE=F
CM029553.1	RepeatMasker	LINE/L2	2506501	2506722	1210	-	NA	Tstart=2809;Tend=3027;ID=RND-5_FAMILY-184;shortTE=F
CM029553.1	RepeatMasker	Unknown	2507152	2507489	527	+	NA	Tstart=184;Tend=484;ID=RND-6_FAMILY-7922;shortTE=F
CM029553.1	RepeatMasker	Unknown	2508458	2508667	842	+	NA	Tstart=907;Tend=1119;ID=RND-6_FAMILY-4614;shortTE=F
CM029553.1	RepeatMasker	Unknown	2508744	2508877	963	+	NA	Tstart=1033;Tend=1166;ID=RND-5_FAMILY-1487;shortTE=F
CM029553.1	RepeatMasker	Unknown	2508892	2509174	1271	-	NA	Tstart=1100;Tend=1415;ID=RND-1_FAMILY-125;shortTE=F
CM029553.1	RepeatMasker	Unknown	2509352	2509612	853	-	NA	Tstart=1406;Tend=1601;ID=RND-1_FAMILY-56;shortTE=F
CM029553.1	RepeatMasker	Unknown	2509777	2509907	501	+	NA	Tstart=963;Tend=1088;ID=RND-6_FAMILY-5056;shortTE=F
CM029553.1	RepeatMasker	Unknown	2510177	2510352	764	-	NA	Tstart=977;Tend=1115;ID=RND-6_FAMILY-5354;shortTE=F
CM029553.1	RepeatMasker	LTR/Copia	2510350	2510531	579	-	NA	Tstart=1445;Tend=1637;ID=RND-5_FAMILY-736;shortTE=F
CM029553.1	RepeatMasker	Unknown	2511673	2511794	557	+	NA	Tstart=2362;Tend=2481;ID=RND-1_FAMILY-56;shortTE=F
CM029553.1	RepeatMasker	Unknown	2512156	2512601	2810	-	NA	Tstart=883;Tend=1353;ID=RND-5_FAMILY-810;shortTE=F
CM029553.1	RepeatMasker	Unknown	2512594	2512754	988	-	NA	Tstart=746;Tend=928;ID=RND-6_FAMILY-2653;shortTE=F
CM029553.1	RepeatMasker	Unknown	2513009	2513374	1408	+	NA	Tstart=1536;Tend=1882;ID=RND-4_FAMILY-875;shortTE=F
CM029553.1	RepeatMasker	LINE/L2	2513716	2513846	811	+	NA	Tstart=1315;Tend=1441;ID=RND-6_FAMILY-2175;shortTE=F
CM029553.1	RepeatMasker	Unknown	2514031	2514183	403	-	NA	Tstart=909;Tend=1057;ID=RND-1_FAMILY-801;shortTE=F
CM029553.1	RepeatMasker	Unknown	2514105	2514241	466	+	NA	Tstart=2348;Tend=2484;ID=RND-1_FAMILY-56;shortTE=F
CM029553.1	RepeatMasker	LTR/ERV1	2514236	2514476	1310	+	NA	Tstart=1092;Tend=1305;ID=RND-6_FAMILY-1988;shortTE=F
CM029553.1	RepeatMasker	Unknown	2515866	2516087	1629	-	NA	Tstart=903;Tend=1124;ID=RND-6_FAMILY-425;shortTE=F
CM029553.1	RepeatMasker	Unknown	2515867	2516133	1288	+	NA	Tstart=950;Tend=1223;ID=RND-5_FAMILY-1487;shortTE=F
CM029553.1	RepeatMasker	Unknown	2516489	2516887	2304	+	NA	Tstart=1368;Tend=1757;ID=RND-1_FAMILY-56;shortTE=F
CM029553.1	RepeatMasker	Unknown	2517358	2517646	650	-	NA	Tstart=1900;Tend=2147;ID=RND-5_FAMILY-347;shortTE=F
CM029553.1	RepeatMasker	Unknown	2517866	2518535	4362	+	NA	Tstart=910;Tend=1612;ID=RND-1_FAMILY-222;shortTE=F
CM029553.1	RepeatMasker	Unknown	2518679	2518933	2132	+	NA	Tstart=951;Tend=1207;ID=RND-6_FAMILY-5056;shortTE=F
CM029553.1	RepeatMasker	Unknown	2518922	2519369	3355	+	NA	Tstart=1003;Tend=1503;ID=RND-1_FAMILY-541;shortTE=F
CM029553.1	RepeatMasker	SINE	2519784	2520020	1223	+	NA	Tstart=1419;Tend=1663;ID=RND-6_FAMILY-1645;shortTE=F
CM029553.1	RepeatMasker	Unknown	2520066	2520455	817	+	NA	Tstart=1442;Tend=1893;ID=RND-6_FAMILY-2873;shortTE=F
CM029553.1	RepeatMasker	Unknown	2521596	2521828	1765	+	NA	Tstart=1663;Tend=1894;ID=RND-1_FAMILY-61;shortTE=F
CM029553.1	RepeatMasker	Unknown	2522081	2522191	511	+	NA	Tstart=1676;Tend=1849;ID=RND-6_FAMILY-4370;shortTE=T;TEgroup=ctg_8|RND-6_FAMILY-4370|1
CM029553.1	RepeatMasker	LINE/L2	2522377	2522521	452	+	NA	Tstart=3045;Tend=3207;ID=RND-5_FAMILY-1033;shortTE=F
CM029553.1	RepeatMasker	Unknown	2522806	2522980	1160	-	NA	Tstart=500;Tend=671;ID=RND-6_FAMILY-7922;shortTE=F
CM029553.1	RepeatMasker	Unknown	2523022	2523513	1190	+	NA	Tstart=1444;Tend=1774;ID=RND-1_FAMILY-843;shortTE=F
CM029553.1	RepeatMasker	Unknown	2524572	2524672	1176	-	NA	Tstart=933;Tend=1189;ID=RND-5_FAMILY-153;shortTE=F
CM029553.1	RepeatMasker	Unknown	2524673	2524908	1288	+	NA	Tstart=815;Tend=1062;ID=RND-4_FAMILY-12;shortTE=F
CM029553.1	RepeatMasker	Unknown	2526210	2526487	1102	-	NA	Tstart=1692;Tend=1941;ID=RND-1_FAMILY-7;shortTE=F
CM029553.1	RepeatMasker	LTR/ERV1	2526271	2526753	2431	-	NA	Tstart=846;Tend=1305;ID=RND-6_FAMILY-1988;shortTE=F
CM029553.1	RepeatMasker	Unknown	2526975	2527211	827	-	NA	Tstart=1010;Tend=1203;ID=RND-6_FAMILY-118;shortTE=F
CM029553.1	RepeatMasker	Unknown	2529498	2529750	1969	-	NA	Tstart=914;Tend=1166;ID=RND-6_FAMILY-3469;shortTE=F
CM029553.1	RepeatMasker	Unknown	2530198	2530414	574	+	NA	Tstart=972;Tend=1197;ID=RND-6_FAMILY-118;shortTE=F
CM029553.1	RepeatMasker	Unknown	2531646	2531799	1052	+	NA	Tstart=1033;Tend=1190;ID=RND-6_FAMILY-2727;shortTE=F
CM029553.1	RepeatMasker	DNA/hAT-Charlie	2531891	2532160	1396	+	NA	Tstart=958;Tend=1175;ID=RND-6_FAMILY-6777;shortTE=F
CM029553.1	RepeatMasker	Unknown	2532929	2533173	986	-	NA	Tstart=2201;Tend=2447;ID=RND-6_FAMILY-535;shortTE=F
CM029553.1	RepeatMasker	Unknown	2532958	2533176	1586	+	NA	Tstart=922;Tend=1142;ID=RND-6_FAMILY-5246;shortTE=F
CM029553.1	RepeatMasker	LTR/Pao	2532959	2533212	706	+	NA	Tstart=2324;Tend=2577;ID=RND-4_FAMILY-53;shortTE=F
CM029553.1	RepeatMasker	Unknown	2533927	2534218	1321	-	NA	Tstart=872;Tend=1171;ID=RND-5_FAMILY-153;shortTE=F
CM029553.1	RepeatMasker	LTR/ERV1	2534000	2534456	2689	-	NA	Tstart=847;Tend=1309;ID=RND-6_FAMILY-1988;shortTE=F
CM029553.1	RepeatMasker	Unknown	2534240	2534483	1413	-	NA	Tstart=1430;Tend=1673;ID=RND-6_FAMILY-1499;shortTE=F
CM029553.1	RepeatMasker	Unknown	2535158	2535352	937	+	NA	Tstart=972;Tend=1174;ID=RND-6_FAMILY-2755;shortTE=F
CM029553.1	RepeatMasker	Unknown	2535349	2535476	592	-	NA	Tstart=1039;Tend=1168;ID=RND-6_FAMILY-41;shortTE=F
CM029553.1	RepeatMasker	Unknown	2536360	2536705	898	-	NA	Tstart=669;Tend=979;ID=RND-6_FAMILY-3509;shortTE=F
CM029553.1	RepeatMasker	Unknown	2536837	2537001	833	-	NA	Tstart=748;Tend=920;ID=RND-6_FAMILY-2653;shortTE=F
CM029553.1	RepeatMasker	Unknown	2537712	2537903	1455	+	NA	Tstart=2253;Tend=2441;ID=RND-6_FAMILY-1277;shortTE=F
CM029553.1	RepeatMasker	Unknown	2538391	2538608	1191	-	NA	Tstart=918;Tend=1104;ID=RND-6_FAMILY-656;shortTE=F
CM029553.1	RepeatMasker	DNA/TcMar-Tc1	2539755	2540419	4211	+	NA	Tstart=939;Tend=1608;ID=RND-6_FAMILY-1184;shortTE=F
CM029553.1	RepeatMasker	Unknown	2540404	2540923	3792	+	NA	Tstart=1011;Tend=1492;ID=RND-6_FAMILY-2174;shortTE=F
CM029553.1	RepeatMasker	Unknown	2541155	2541263	649	+	NA	Tstart=1402;Tend=1509;ID=RND-6_FAMILY-2174;shortTE=F
CM029553.1	RepeatMasker	DNA/Maverick	2541836	2541991	1174	+	NA	Tstart=6962;Tend=7121;ID=RND-6_FAMILY-5365;shortTE=F
CM029553.1	RepeatMasker	LINE/L2	2541838	2542020	649	+	NA	Tstart=725;Tend=892;ID=RND-6_FAMILY-834;shortTE=F
CM029553.1	RepeatMasker	SINE	2542203	2542446	1180	+	NA	Tstart=1408;Tend=1662;ID=RND-6_FAMILY-1645;shortTE=F
CM029553.1	RepeatMasker	LTR/ERV1	2542243	2542672	2187	+	NA	Tstart=845;Tend=1309;ID=RND-6_FAMILY-1988;shortTE=F
CM029553.1	RepeatMasker	Unknown	2543249	2543492	1205	-	NA	Tstart=891;Tend=1053;ID=RND-6_FAMILY-3469;shortTE=F;TEgroup=ctg_8|RND-6_FAMILY-3469|1
CM029553.1	RepeatMasker	LINE/L2	2544502	2544627	460	-	NA	Tstart=4776;Tend=4905;ID=RND-5_FAMILY-587;shortTE=F
CM029553.1	RepeatMasker	Unknown	2544505	2544644	415	-	NA	Tstart=1806;Tend=1955;ID=RND-6_FAMILY-825;shortTE=F
CM029553.1	RepeatMasker	Unknown	2544665	2544839	649	+	NA	Tstart=1892;Tend=2089;ID=RND-5_FAMILY-347;shortTE=F
CM029553.1	RepeatMasker	Unknown	2545388	2546147	5447	+	NA	Tstart=890;Tend=1631;ID=RND-4_FAMILY-23;shortTE=F
CM029553.1	RepeatMasker	LINE/I-Jockey	2546518	2546636	495	+	NA	Tstart=2946;Tend=3060;ID=RND-5_FAMILY-1393;shortTE=F
CM029553.1	RepeatMasker	DNA/hAT-Tip100	2546638	2546765	668	-	NA	Tstart=1736;Tend=1881;ID=RND-6_FAMILY-1651;shortTE=F
CM029553.1	RepeatMasker	Unknown	2546642	2546816	581	-	NA	Tstart=492;Tend=660;ID=RND-6_FAMILY-7922;shortTE=F
CM029553.1	RepeatMasker	LINE/Penelope	2547223	2547361	413	-	NA	Tstart=1022;Tend=1166;ID=RND-6_FAMILY-1559;shortTE=F
CM029553.1	RepeatMasker	Unknown	2547396	2547825	3135	-	NA	Tstart=937;Tend=1395;ID=RND-3_FAMILY-549;shortTE=F
CM029553.1	RepeatMasker	Unknown	2547826	2548091	674	+	NA	Tstart=909;Tend=1054;ID=RND-1_FAMILY-573;shortTE=F;TEgroup=ctg_8|RND-1_FAMILY-573|1
CM029553.1	RepeatMasker	Unknown	2548130	2548284	857	+	NA	Tstart=922;Tend=1119;ID=RND-1_FAMILY-90;shortTE=F
CM029553.1	RepeatMasker	Unknown	2549648	2549824	425	+	NA	Tstart=1811;Tend=2022;ID=RND-5_FAMILY-2829;shortTE=F
CM029553.1	RepeatMasker	DNA/CMC-EnSpm	2551151	2551344	972	+	NA	Tstart=640;Tend=828;ID=RND-6_FAMILY-7445;shortTE=F
CM029553.1	RepeatMasker	Unknown	2551406	2551677	1572	+	NA	Tstart=966;Tend=1249;ID=RND-1_FAMILY-209;shortTE=F
CM029553.1	RepeatMasker	DNA/Crypton-I	2552032	2552148	472	-	NA	Tstart=864;Tend=981;ID=RND-5_FAMILY-366;shortTE=F
CM029553.1	RepeatMasker	SINE	2552986	2553192	1409	-	NA	Tstart=839;Tend=1050;ID=RND-6_FAMILY-1645;shortTE=F
CM029553.1	RepeatMasker	Unknown	2552987	2553221	1252	+	NA	Tstart=275;Tend=516;ID=RND-1_FAMILY-204;shortTE=F
CM029553.1	RepeatMasker	Unknown	2553915	2554336	2562	-	NA	Tstart=1967;Tend=2390;ID=RND-5_FAMILY-727;shortTE=F
CM029553.1	RepeatMasker	Unknown	2555921	2556205	1257	-	NA	Tstart=175;Tend=448;ID=RND-3_FAMILY-190;shortTE=F
CM029553.1	RepeatMasker	Unknown	2555982	2556219	1490	+	NA	Tstart=923;Tend=1154;ID=RND-6_FAMILY-5246;shortTE=F
CM029553.1	RepeatMasker	Unknown	2557472	2557587	768	+	NA	Tstart=989;Tend=1104;ID=RND-1_FAMILY-137;shortTE=F
CM029553.1	RepeatMasker	Unknown	2557746	2557903	1248	+	NA	Tstart=917;Tend=1073;ID=RND-1_FAMILY-137;shortTE=F
CM029553.1	RepeatMasker	Unknown	2558531	2558784	1447	-	NA	Tstart=907;Tend=1122;ID=RND-6_FAMILY-425;shortTE=F
CM029553.1	RepeatMasker	Unknown	2559938	2560723	5806	-	NA	Tstart=1913;Tend=2687;ID=RND-1_FAMILY-50;shortTE=F
CM029553.1	RepeatMasker	Unknown	2561185	2561746	648	+	NA	Tstart=1667;Tend=2001;ID=RND-5_FAMILY-868;shortTE=F;TEgroup=ctg_8|RND-5_FAMILY-868|1
CM029553.1	RepeatMasker	Unknown	2561753	2561990	1710	+	NA	Tstart=910;Tend=1372;ID=RND-6_FAMILY-425;shortTE=F
CM029553.1	RepeatMasker	Unknown	2562539	2562797	1519	-	NA	Tstart=906;Tend=1190;ID=RND-6_FAMILY-425;shortTE=F
CM029553.1	RepeatMasker	Unknown	2563331	2563791	798	-	NA	Tstart=4423;Tend=4835;ID=RND-1_FAMILY-599;shortTE=F
CM029553.1	RepeatMasker	LTR/ERV1	2565427	2565644	1579	-	NA	Tstart=1090;Tend=1313;ID=RND-6_FAMILY-1988;shortTE=F
CM029553.1	RepeatMasker	Unknown	2565434	2565689	1131	-	NA	Tstart=265;Tend=526;ID=RND-4_FAMILY-349;shortTE=F
CM029553.1	RepeatMasker	Unknown	2565724	2565864	553	-	NA	Tstart=1370;Tend=1486;ID=RND-1_FAMILY-844;shortTE=F
CM029553.1	RepeatMasker	Unknown	2566493	2567269	6378	-	NA	Tstart=973;Tend=1749;ID=RND-5_FAMILY-1305;shortTE=F
CM029553.1	RepeatMasker	DNA/hAT	2567688	2567821	958	+	NA	Tstart=448;Tend=603;ID=RND-5_FAMILY-2448;shortTE=F
CM029553.1	RepeatMasker	Unknown	2567876	2568662	6610	-	NA	Tstart=802;Tend=1588;ID=RND-1_FAMILY-849;shortTE=F
CM029553.1	RepeatMasker	Unknown	2568723	2568914	1400	-	NA	Tstart=917;Tend=1104;ID=RND-6_FAMILY-656;shortTE=F
CM029553.1	RepeatMasker	Unknown	2568945	2569200	628	+	NA	Tstart=1572;Tend=1870;ID=RND-1_FAMILY-849;shortTE=F
CM029553.1	RepeatMasker	Unknown	2569301	2569883	3139	+	NA	Tstart=5157;Tend=6045;ID=RND-1_FAMILY-108;shortTE=F;TEgroup=ctg_8|RND-1_FAMILY-108|8
CM029553.1	RepeatMasker	LINE/L2	2570107	2570601	2773	+	NA	Tstart=1619;Tend=2112;ID=RND-6_FAMILY-2327;shortTE=F
CM029553.1	RepeatMasker	Unknown	2570715	2571224	472	-	NA	Tstart=974;Tend=1472;ID=RND-1_FAMILY-247;shortTE=F;TEgroup=ctg_8|RND-1_FAMILY-247|3
CM029553.1	RepeatMasker	Unknown	2572298	2572505	839	+	NA	Tstart=1002;Tend=1203;ID=RND-6_FAMILY-118;shortTE=F
CM029553.1	RepeatMasker	Unknown	2572725	2572968	1338	-	NA	Tstart=45;Tend=285;ID=RND-1_FAMILY-709;shortTE=F
CM029553.1	RepeatMasker	LTR/ERV1	2572757	2572973	1596	+	NA	Tstart=1090;Tend=1306;ID=RND-6_FAMILY-1988;shortTE=F
CM029553.1	RepeatMasker	Unknown	2573238	2573404	572	-	NA	Tstart=3012;Tend=3175;ID=RND-6_FAMILY-6534;shortTE=F
CM029553.1	RepeatMasker	Unknown	2574132	2574416	1058	-	NA	Tstart=259;Tend=515;ID=RND-5_FAMILY-153;shortTE=F
CM029553.1	RepeatMasker	Unknown	2574171	2574414	1109	+	NA	Tstart=922;Tend=1139;ID=RND-6_FAMILY-5246;shortTE=F
CM029553.1	RepeatMasker	DNA/hAT-Charlie	2574855	2575027	1058	+	NA	Tstart=1003;Tend=1175;ID=RND-6_FAMILY-6777;shortTE=F
CM029553.1	RepeatMasker	Unknown	2575236	2575429	671	+	NA	Tstart=922;Tend=1129;ID=RND-6_FAMILY-5246;shortTE=F
CM029553.1	RepeatMasker	Unknown	2575515	2575927	2783	-	NA	Tstart=1147;Tend=1578;ID=RND-1_FAMILY-509;shortTE=F
CM029553.1	RepeatMasker	DNA/TcMar-Mariner	2575928	2576194	497	+	NA	Tstart=1;Tend=287;ID=MARINER-N6_LMI;shortTE=F
CM029553.1	RepeatMasker	DNA/TcMar-Mariner	2576207	2576667	1104	+	NA	Tstart=869;Tend=1298;ID=HALYOMORPHA_HALYS-5_FAMILY-3063;shortTE=F
CM029553.1	RepeatMasker	Unknown	2576671	2576850	1069	-	NA	Tstart=960;Tend=1148;ID=RND-1_FAMILY-509;shortTE=F
CM029553.1	RepeatMasker	LINE/Penelope	2577137	2577238	468	+	NA	Tstart=821;Tend=926;ID=RND-6_FAMILY-5891;shortTE=F
CM029553.1	RepeatMasker	DNA/hAT	2577904	2578130	1161	-	NA	Tstart=709;Tend=922;ID=RND-5_FAMILY-2448;shortTE=F
CM029553.1	RepeatMasker	Unknown	2580050	2580180	967	+	NA	Tstart=874;Tend=1004;ID=RND-6_FAMILY-1297;shortTE=F
CM029553.1	RepeatMasker	Unknown	2581232	2581350	698	-	NA	Tstart=1365;Tend=1489;ID=RND-5_FAMILY-685;shortTE=F
CM029553.1	RepeatMasker	Unknown	2581675	2581830	1060	+	NA	Tstart=819;Tend=977;ID=RND-1_FAMILY-712;shortTE=F
CM029553.1	RepeatMasker	Unknown	2582022	2582155	618	+	NA	Tstart=2558;Tend=2694;ID=RND-1_FAMILY-712;shortTE=F
CM029553.1	RepeatMasker	Unknown	2582375	2582589	954	+	NA	Tstart=920;Tend=1138;ID=RND-6_FAMILY-5246;shortTE=F
CM029553.1	RepeatMasker	Unknown	2582598	2582812	1031	-	NA	Tstart=1338;Tend=1574;ID=RND-1_FAMILY-212;shortTE=F
CM029553.1	RepeatMasker	Unknown	2582840	2583019	700	-	NA	Tstart=937;Tend=1123;ID=RND-3_FAMILY-549;shortTE=F
CM029553.1	RepeatMasker	Unknown	2583367	2583622	782	+	NA	Tstart=1100;Tend=1373;ID=RND-6_FAMILY-3509;shortTE=F
CM029553.1	RepeatMasker	LINE/Penelope	2583640	2583760	661	+	NA	Tstart=1033;Tend=1158;ID=RND-6_FAMILY-1559;shortTE=F
CM029553.1	RepeatMasker	Unknown	2584683	2584796	686	-	NA	Tstart=626;Tend=737;ID=RND-1_FAMILY-658;shortTE=F
CM029553.1	RepeatMasker	Unknown	2585077	2585195	432	+	NA	Tstart=928;Tend=1052;ID=RND-6_FAMILY-6200;shortTE=F
CM029553.1	RepeatMasker	Unknown	2585758	2585972	1202	-	NA	Tstart=998;Tend=1214;ID=RND-6_FAMILY-6551;shortTE=F
CM029553.1	RepeatMasker	Unknown	2586412	2587111	2145	+	NA	Tstart=815;Tend=1488;ID=RND-4_FAMILY-12;shortTE=F
CM029553.1	RepeatMasker	Unknown	2586890	2587166	1144	-	NA	Tstart=203;Tend=477;ID=RND-5_FAMILY-153;shortTE=F
CM029553.1	RepeatMasker	Unknown	2587160	2587288	608	+	NA	Tstart=1537;Tend=1661;ID=RND-5_FAMILY-2871;shortTE=F
CM029553.1	RepeatMasker	LINE/L2	2587413	2587523	699	-	NA	Tstart=1062;Tend=1172;ID=RND-6_FAMILY-2764;shortTE=F
CM029553.1	RepeatMasker	Unknown	2587953	2588240	2319	-	NA	Tstart=752;Tend=1039;ID=RND-4_FAMILY-349;shortTE=F
CM029553.1	RepeatMasker	Unknown	2588233	2589301	3357	-	NA	Tstart=880;Tend=2511;ID=RND-6_FAMILY-4535;shortTE=F;TEgroup=ctg_8|RND-6_FAMILY-4535|1
CM029553.1	RepeatMasker	Unknown	2590168	2590404	1402	+	NA	Tstart=882;Tend=1127;ID=RND-4_FAMILY-875;shortTE=F
CM029553.1	RepeatMasker	Unknown	2590512	2590619	416	-	NA	Tstart=1363;Tend=1468;ID=RND-5_FAMILY-2820;shortTE=F
CM029553.1	RepeatMasker	Unknown	2590889	2590990	411	-	NA	Tstart=3208;Tend=3298;ID=RND-6_FAMILY-4001;shortTE=F
CM029553.1	RepeatMasker	Unknown	2591306	2591793	1908	+	NA	Tstart=735;Tend=1195;ID=RND-6_FAMILY-2714;shortTE=F
CM029553.1	RepeatMasker	Unknown	2592031	2592324	1418	+	NA	Tstart=933;Tend=1239;ID=RND-6_FAMILY-7320;shortTE=F
CM029553.1	RepeatMasker	Unknown	2593524	2593869	697	-	NA	Tstart=1033;Tend=1840;ID=RND-1_FAMILY-139;shortTE=F;TEgroup=ctg_8|RND-1_FAMILY-139|1
CM029553.1	RepeatMasker	DNA/hAT-Charlie	2594376	2595396	6700	+	NA	Tstart=817;Tend=1864;ID=RND-6_FAMILY-1351;shortTE=F
CM029553.1	RepeatMasker	Unknown	2595613	2595764	856	-	NA	Tstart=4343;Tend=4496;ID=RND-6_FAMILY-1277;shortTE=F
CM029553.1	RepeatMasker	Unknown	2595768	2595945	1474	+	NA	Tstart=884;Tend=1064;ID=RND-1_FAMILY-386;shortTE=F
CM029553.1	RepeatMasker	Unknown	2595942	2596042	676	+	NA	Tstart=906;Tend=1005;ID=RND-6_FAMILY-4614;shortTE=F
CM029553.1	RepeatMasker	Unknown	2596071	2596254	986	+	NA	Tstart=1341;Tend=1523;ID=RND-6_FAMILY-2174;shortTE=F
CM029553.1	RepeatMasker	Unknown	2596852	2596969	447	+	NA	Tstart=824;Tend=955;ID=RND-5_FAMILY-246;shortTE=F
CM029553.1	RepeatMasker	Unknown	2596974	2597210	488	-	NA	Tstart=1533;Tend=1765;ID=RND-5_FAMILY-2256;shortTE=F
CM029553.1	RepeatMasker	Unknown	2597740	2598074	864	+	NA	Tstart=2717;Tend=3079;ID=RND-5_FAMILY-644;shortTE=F
CM029553.1	RepeatMasker	Unknown	2598722	2599029	752	-	NA	Tstart=1488;Tend=1866;ID=RND-6_FAMILY-2662;shortTE=F
CM029553.1	RepeatMasker	Unknown	2599173	2599414	1040	-	NA	Tstart=931;Tend=1197;ID=RND-6_FAMILY-1216;shortTE=F
CM029553.1	RepeatMasker	Unknown	2599459	2599667	698	-	NA	Tstart=958;Tend=1158;ID=RND-6_FAMILY-884;shortTE=F
CM029553.1	RepeatMasker	DNA/Kolobok	2599675	2600175	4347	-	NA	Tstart=927;Tend=1427;ID=RND-1_FAMILY-437;shortTE=F
CM029553.1	RepeatMasker	Unknown	2600205	2600661	1408	+	NA	Tstart=1023;Tend=1415;ID=RND-5_FAMILY-2550;shortTE=F
CM029553.1	RepeatMasker	Unknown	2600711	2600832	686	-	NA	Tstart=2819;Tend=2911;ID=RND-6_FAMILY-4261;shortTE=F
CM029553.1	RepeatMasker	Unknown	2601618	2601801	461	-	NA	Tstart=834;Tend=1013;ID=RND-5_FAMILY-221;shortTE=F
CM029553.1	RepeatMasker	Unknown	2601859	2602014	496	-	NA	Tstart=917;Tend=1114;ID=RND-6_FAMILY-302;shortTE=F
CM029553.1	RepeatMasker	Unknown	2602021	2602258	1143	-	NA	Tstart=2474;Tend=2714;ID=RND-1_FAMILY-215;shortTE=F
CM029553.1	RepeatMasker	Unknown	2602274	2602622	2479	+	NA	Tstart=865;Tend=1513;ID=RND-6_FAMILY-41;shortTE=F
CM029553.1	RepeatMasker	Unknown	2602635	2603523	6981	-	NA	Tstart=973;Tend=1901;ID=RND-5_FAMILY-5091;shortTE=F
CM029553.1	RepeatMasker	Unknown	2603570	2603835	718	+	NA	Tstart=2712;Tend=2981;ID=RND-1_FAMILY-632;shortTE=F
CM029553.1	RepeatMasker	DNA/hAT-Charlie	2604070	2604314	1238	+	NA	Tstart=953;Tend=1172;ID=RND-6_FAMILY-6777;shortTE=F
CM029553.1	RepeatMasker	LTR/ERV1	2604073	2604348	1046	+	NA	Tstart=1546;Tend=1796;ID=RND-6_FAMILY-1988;shortTE=F
CM029553.1	RepeatMasker	Unknown	2604402	2604661	948	-	NA	Tstart=879;Tend=1108;ID=RND-6_FAMILY-600;shortTE=F
CM029553.1	RepeatMasker	LTR/Pao	2604704	2605096	3272	-	NA	Tstart=906;Tend=1300;ID=RND-4_FAMILY-53;shortTE=F
CM029553.1	RepeatMasker	LINE/Penelope	2606110	2606513	2561	+	NA	Tstart=817;Tend=1222;ID=RND-6_FAMILY-5891;shortTE=F
CM029553.1	RepeatMasker	DNA/Academ-1	2607344	2608302	7977	-	NA	Tstart=2153;Tend=3104;ID=RND-1_FAMILY-96;shortTE=F
CM029553.1	RepeatMasker	Unknown	2608720	2609072	2400	+	NA	Tstart=328;Tend=788;ID=RND-6_FAMILY-17918;shortTE=F
CM029553.1	RepeatMasker	Unknown	2609073	2609563	3790	+	NA	Tstart=983;Tend=1473;ID=RND-1_FAMILY-247;shortTE=F;TEgroup=ctg_8|RND-1_FAMILY-247|4
CM029553.1	RepeatMasker	LINE/I-Jockey	2609988	2613051	22864	-	NA	Tstart=138;Tend=2993;ID=RND-6_FAMILY-3190;shortTE=F
CM029553.1	RepeatMasker	Unknown	2615076	2615493	2896	+	NA	Tstart=1372;Tend=1770;ID=RND-6_FAMILY-17918;shortTE=F
CM029553.1	RepeatMasker	LINE/Penelope	2615893	2616088	1466	+	NA	Tstart=1438;Tend=1631;ID=RND-6_FAMILY-5891;shortTE=F
CM029553.1	RepeatMasker	SINE	2616255	2616473	1202	-	NA	Tstart=841;Tend=1052;ID=RND-6_FAMILY-1645;shortTE=F
CM029553.1	RepeatMasker	Unknown	2617214	2617345	953	-	NA	Tstart=5917;Tend=6048;ID=RND-1_FAMILY-108;shortTE=F
CM029553.1	RepeatMasker	LINE/L2	2617356	2617670	2633	+	NA	Tstart=4790;Tend=5104;ID=RND-1_FAMILY-157;shortTE=F
CM029553.1	RepeatMasker	Unknown	2617672	2618214	2346	-	NA	Tstart=5157;Tend=5640;ID=RND-1_FAMILY-108;shortTE=F
CM029553.1	RepeatMasker	DNA/hAT-Ac	2618500	2619307	2917	-	NA	Tstart=864;Tend=1690;ID=RND-1_FAMILY-649;shortTE=F
CM029553.1	RepeatMasker	Unknown	2619895	2620750	2608	-	NA	Tstart=810;Tend=1627;ID=RND-5_FAMILY-721;shortTE=F
CM029553.1	RepeatMasker	Unknown	2621305	2621690	961	+	NA	Tstart=976;Tend=1354;ID=RND-1_FAMILY-371;shortTE=F
CM029553.1	RepeatMasker	Unknown	2621759	2621913	1237	-	NA	Tstart=960;Tend=1113;ID=RND-1_FAMILY-273;shortTE=F
CM029553.1	RepeatMasker	Unknown	2621894	2622197	2385	+	NA	Tstart=781;Tend=1071;ID=RND-5_FAMILY-4284;shortTE=F
CM029553.1	RepeatMasker	Unknown	2622188	2622343	1302	-	NA	Tstart=961;Tend=1116;ID=RND-1_FAMILY-273;shortTE=F
CM029553.1	RepeatMasker	Unknown	2622692	2622922	991	+	NA	Tstart=1178;Tend=1419;ID=RND-6_FAMILY-1097;shortTE=F
CM029553.1	RepeatMasker	LINE/L2	2623114	2623568	3293	-	NA	Tstart=2191;Tend=2647;ID=RND-5_FAMILY-2378;shortTE=F
CM029553.1	RepeatMasker	DNA/TcMar-Tc1	2623970	2624473	2868	+	NA	Tstart=1;Tend=420;ID=MARINER-4_HMM;shortTE=F;TEgroup=ctg_8|MARINER-4_HMM|1
CM029553.1	RepeatMasker	Unknown	2624520	2624657	1004	+	NA	Tstart=1034;Tend=1176;ID=RND-6_FAMILY-2755;shortTE=F
CM029553.1	RepeatMasker	Unknown	2624702	2625140	2678	+	NA	Tstart=937;Tend=1378;ID=RND-3_FAMILY-549;shortTE=F
CM029553.1	RepeatMasker	Unknown	2625584	2625847	1192	+	NA	Tstart=3;Tend=245;ID=RND-6_FAMILY-79;shortTE=F
CM029553.1	RepeatMasker	Unknown	2626344	2626545	438	+	NA	Tstart=335;Tend=692;ID=RND-6_FAMILY-79;shortTE=F;TEgroup=ctg_8|RND-6_FAMILY-79|1
CM029553.1	RepeatMasker	DNA/hAT	2626550	2627011	3132	-	NA	Tstart=448;Tend=903;ID=RND-5_FAMILY-2448;shortTE=F
CM029553.1	RepeatMasker	Unknown	2627014	2627257	1420	+	NA	Tstart=470;Tend=714;ID=RND-6_FAMILY-79;shortTE=F
CM029553.1	RepeatMasker	Unknown	2627412	2628123	5559	+	NA	Tstart=726;Tend=1444;ID=RND-6_FAMILY-79;shortTE=F
CM029553.1	RepeatMasker	Unknown	2628124	2628264	1044	+	NA	Tstart=1103;Tend=1254;ID=RND-1_FAMILY-234;shortTE=F
CM029553.1	RepeatMasker	Unknown	2628353	2628670	2031	-	NA	Tstart=719;Tend=1043;ID=RND-5_FAMILY-747;shortTE=F
CM029553.1	RepeatMasker	LTR/ERV1	2629139	2629292	914	-	NA	Tstart=908;Tend=1060;ID=RND-6_FAMILY-1988;shortTE=F
CM029553.1	RepeatMasker	Unknown	2629445	2630790	9716	+	NA	Tstart=790;Tend=2124;ID=RND-6_FAMILY-1517;shortTE=F
CM029553.1	RepeatMasker	Unknown	2630888	2631007	407	+	NA	Tstart=2661;Tend=2777;ID=RND-6_FAMILY-2862;shortTE=F
CM029553.1	RepeatMasker	Unknown	2631323	2631571	2097	+	NA	Tstart=960;Tend=1205;ID=RND-6_FAMILY-5056;shortTE=F
CM029553.1	RepeatMasker	Unknown	2631572	2631805	705	-	NA	Tstart=854;Tend=1021;ID=RND-5_FAMILY-4284;shortTE=F
CM029553.1	RepeatMasker	Unknown	2631810	2631997	1216	+	NA	Tstart=924;Tend=1104;ID=RND-6_FAMILY-656;shortTE=F
CM029553.1	RepeatMasker	Unknown	2632852	2633535	3781	-	NA	Tstart=1121;Tend=1886;ID=RND-6_FAMILY-1216;shortTE=F
CM029553.1	RepeatMasker	Unknown	2633530	2634305	1769	-	NA	Tstart=1040;Tend=1842;ID=RND-1_FAMILY-35;shortTE=F;TEgroup=ctg_8|RND-1_FAMILY-35|4
CM029553.1	RepeatMasker	Unknown	2634498	2634656	739	-	NA	Tstart=1668;Tend=1806;ID=RND-1_FAMILY-347;shortTE=F
CM029553.1	RepeatMasker	Unknown	2634703	2635011	2319	-	NA	Tstart=816;Tend=1124;ID=RND-1_FAMILY-537;shortTE=F
CM029553.1	RepeatMasker	Unknown	2635029	2635200	699	-	NA	Tstart=1482;Tend=1653;ID=RND-1_FAMILY-347;shortTE=F
CM029553.1	RepeatMasker	Unknown	2635594	2635778	708	+	NA	Tstart=922;Tend=1105;ID=RND-1_FAMILY-151;shortTE=F
CM029553.1	RepeatMasker	LINE/Penelope	2636226	2636522	609	+	NA	Tstart=3229;Tend=3392;ID=RND-6_FAMILY-3148;shortTE=F;TEgroup=ctg_8|RND-6_FAMILY-3148|3
CM029553.1	RepeatMasker	Unknown	2636680	2636956	896	-	NA	Tstart=2058;Tend=2320;ID=RND-6_FAMILY-77;shortTE=F
CM029553.1	RepeatMasker	Unknown	2637454	2637882	2946	-	NA	Tstart=951;Tend=1382;ID=RND-1_FAMILY-371;shortTE=F
CM029553.1	RepeatMasker	Unknown	2638278	2638871	5101	+	NA	Tstart=772;Tend=1364;ID=RND-1_FAMILY-849;shortTE=F
CM029553.1	RepeatMasker	Unknown	2639250	2640056	2276	+	NA	Tstart=948;Tend=1387;ID=RND-3_FAMILY-549;shortTE=F;TEgroup=ctg_8|RND-3_FAMILY-549|5
CM029553.1	RepeatMasker	Unknown	2640453	2640624	898	-	NA	Tstart=954;Tend=1134;ID=RND-1_FAMILY-282;shortTE=F
CM029553.1	RepeatMasker	Unknown	2640831	2641775	6806	+	NA	Tstart=930;Tend=1887;ID=RND-6_FAMILY-1216;shortTE=F
CM029553.1	RepeatMasker	Unknown	2642694	2643355	4871	+	NA	Tstart=593;Tend=1254;ID=RND-6_FAMILY-382;shortTE=F
CM029553.1	RepeatMasker	Unknown	2643736	2644407	2529	+	NA	Tstart=800;Tend=1937;ID=RND-6_FAMILY-382;shortTE=F
CM029553.1	RepeatMasker	Unknown	2644515	2644617	405	+	NA	Tstart=831;Tend=931;ID=RND-5_FAMILY-738;shortTE=F
CM029553.1	RepeatMasker	Unknown	2644683	2644943	1078	-	NA	Tstart=1980;Tend=2268;ID=RND-5_FAMILY-916;shortTE=F
CM029553.1	RepeatMasker	DNA/hAT-Tip100	2644976	2645393	2875	-	NA	Tstart=986;Tend=1425;ID=RND-6_FAMILY-4928;shortTE=F
CM029553.1	RepeatMasker	Unknown	2645412	2646047	2623	+	NA	Tstart=933;Tend=1638;ID=RND-6_FAMILY-530;shortTE=F
CM029553.1	RepeatMasker	Unknown	2646268	2646430	588	-	NA	Tstart=1188;Tend=1359;ID=RND-5_FAMILY-916;shortTE=F
CM029553.1	RepeatMasker	LINE/L2	2646421	2646831	3034	-	NA	Tstart=801;Tend=1224;ID=RND-5_FAMILY-330;shortTE=F
CM029553.1	RepeatMasker	Unknown	2646856	2647047	543	-	NA	Tstart=1441;Tend=1609;ID=RND-5_FAMILY-2351;shortTE=F
CM029553.1	RepeatMasker	DNA/TcMar-Tc1	2647060	2647671	1415	-	NA	Tstart=536;Tend=1148;ID=RND-5_FAMILY-1070;shortTE=F
CM029553.1	RepeatMasker	DNA/TcMar-Tc1	2648022	2648902	5956	-	NA	Tstart=906;Tend=1787;ID=RND-4_FAMILY-109;shortTE=F
CM029553.1	RepeatMasker	Unknown	2649140	2649701	3658	-	NA	Tstart=1057;Tend=1588;ID=RND-1_FAMILY-849;shortTE=F
CM029553.1	RepeatMasker	Unknown	2649705	2649889	1075	-	NA	Tstart=952;Tend=1130;ID=RND-1_FAMILY-464;shortTE=F
CM029553.1	RepeatMasker	Unknown	2650264	2651259	4462	-	NA	Tstart=796;Tend=1778;ID=RND-1_FAMILY-299;shortTE=F
CM029553.1	RepeatMasker	Unknown	2651267	2651466	523	-	NA	Tstart=3667;Tend=3832;ID=RND-1_FAMILY-512;shortTE=F
CM029553.1	RepeatMasker	Unknown	2651770	2651882	647	+	NA	Tstart=2817;Tend=2913;ID=RND-6_FAMILY-4261;shortTE=F
CM029553.1	RepeatMasker	Unknown	2651792	2651905	550	-	NA	Tstart=3987;Tend=4103;ID=RND-1_FAMILY-427;shortTE=F
CM029553.1	RepeatMasker	Unknown	2652009	2652943	6821	+	NA	Tstart=818;Tend=1746;ID=RND-5_FAMILY-1633;shortTE=F
CM029553.1	RepeatMasker	Unknown	2653637	2654520	5010	-	NA	Tstart=928;Tend=1776;ID=RND-6_FAMILY-1216;shortTE=F
CM029553.1	RepeatMasker	Unknown	2654676	2654832	786	+	NA	Tstart=2502;Tend=2645;ID=RND-5_FAMILY-721;shortTE=F
CM029553.1	RepeatMasker	Unknown	2656224	2657477	7285	+	NA	Tstart=1143;Tend=2368;ID=RND-1_FAMILY-544;shortTE=F
CM029553.1	RepeatMasker	Unknown	2657643	2658253	1731	-	NA	Tstart=1276;Tend=1852;ID=RND-5_FAMILY-738;shortTE=F
CM029553.1	RepeatMasker	DNA/hAT-Tip100	2658711	2658904	643	-	NA	Tstart=1203;Tend=1408;ID=RND-6_FAMILY-4928;shortTE=F
CM029553.1	RepeatMasker	Unknown	2659527	2660600	744	-	NA	Tstart=1058;Tend=2039;ID=RND-5_FAMILY-655;shortTE=T;TEgroup=ctg_8|RND-5_FAMILY-655|3
CM029553.1	RepeatMasker	Unknown	2661397	2662478	7384	-	NA	Tstart=795;Tend=1922;ID=RND-1_FAMILY-797;shortTE=F
CM029553.1	RepeatMasker	LINE/RTE-RTE	2662479	2662833	2519	+	NA	Tstart=937;Tend=1278;ID=RND-6_FAMILY-104;shortTE=F
CM029553.1	RepeatMasker	RC/Helitron	2662929	2663044	3461	+	NA	Tstart=551;Tend=1277;ID=RND-4_FAMILY-19;shortTE=F
CM029553.1	RepeatMasker	Unknown	2663045	2663650	3731	+	NA	Tstart=1151;Tend=1746;ID=RND-1_FAMILY-35;shortTE=F
CM029553.1	RepeatMasker	LINE/L2	2663780	2664093	2584	+	NA	Tstart=1436;Tend=1745;ID=RND-6_FAMILY-4465;shortTE=F
CM029553.1	RepeatMasker	LINE/L2	2664096	2666543	20477	-	NA	Tstart=273;Tend=2642;ID=RND-5_FAMILY-2445;shortTE=F
CM029553.1	RepeatMasker	LINE/L2	2666606	2666829	1568	+	NA	Tstart=1736;Tend=1961;ID=RND-6_FAMILY-4465;shortTE=F
CM029553.1	RepeatMasker	LINE/RTE-X	2668283	2669347	660	-	NA	Tstart=93;Tend=1069;ID=RND-6_FAMILY-6457;shortTE=F
CM029553.1	RepeatMasker	Unknown	2670220	2671158	5197	+	NA	Tstart=856;Tend=1854;ID=RND-1_FAMILY-35;shortTE=F
CM029553.1	RepeatMasker	Unknown	2671658	2671893	609	-	NA	Tstart=1002;Tend=1203;ID=RND-6_FAMILY-118;shortTE=F
CM029553.1	RepeatMasker	Unknown	2672315	2673053	5379	-	NA	Tstart=889;Tend=1626;ID=RND-4_FAMILY-23;shortTE=F
CM029553.1	RepeatMasker	Unknown	2673992	2675123	7766	-	NA	Tstart=1194;Tend=2333;ID=RND-5_FAMILY-1838;shortTE=F
CM029553.1	RepeatMasker	Unknown	2675409	2675524	475	-	NA	Tstart=947;Tend=1057;ID=RND-1_FAMILY-801;shortTE=F
CM029553.1	RepeatMasker	RC/Helitron	2675668	2676122	931	-	NA	Tstart=86;Tend=538;ID=RND-1_FAMILY-851;shortTE=F
CM029553.1	RepeatMasker	DNA/hAT-Tip100	2676294	2676471	712	+	NA	Tstart=1716;Tend=1886;ID=RND-6_FAMILY-1651;shortTE=F
CM029553.1	RepeatMasker	Unknown	2676679	2677631	6910	-	NA	Tstart=931;Tend=1885;ID=RND-6_FAMILY-1216;shortTE=F
CM029553.1	RepeatMasker	Unknown	2677629	2677827	428	-	NA	Tstart=2295;Tend=2478;ID=RND-1_FAMILY-56;shortTE=F
CM029553.1	RepeatMasker	LINE/L2	2678370	2678589	1759	+	NA	Tstart=2427;Tend=2645;ID=RND-5_FAMILY-2378;shortTE=F
CM029553.1	RepeatMasker	Unknown	2678679	2678935	615	+	NA	Tstart=633;Tend=867;ID=RND-5_FAMILY-2715;shortTE=F
CM029553.1	RepeatMasker	Unknown	2679413	2679648	817	+	NA	Tstart=909;Tend=1158;ID=RND-6_FAMILY-1216;shortTE=F
CM029553.1	RepeatMasker	Unknown	2679729	2679991	1074	-	NA	Tstart=1269;Tend=1540;ID=RND-6_FAMILY-530;shortTE=F
CM029553.1	RepeatMasker	LINE/RTE-BovB	2680220	2680730	4014	+	NA	Tstart=1325;Tend=1835;ID=RND-6_FAMILY-5861;shortTE=F
CM029553.1	RepeatMasker	Unknown	2680830	2681112	1106	+	NA	Tstart=924;Tend=1266;ID=RND-6_FAMILY-2033;shortTE=F
CM029553.1	RepeatMasker	Unknown	2681633	2682550	4722	+	NA	Tstart=959;Tend=1847;ID=RND-1_FAMILY-35;shortTE=F
CM029553.1	RepeatMasker	Unknown	2682554	2682825	1142	-	NA	Tstart=2059;Tend=2332;ID=RND-5_FAMILY-1838;shortTE=F
CM029553.1	RepeatMasker	Unknown	2682869	2683033	657	+	NA	Tstart=1567;Tend=1723;ID=RND-1_FAMILY-56;shortTE=F
CM029553.1	RepeatMasker	Unknown	2683141	2683610	3002	+	NA	Tstart=1012;Tend=1471;ID=RND-1_FAMILY-247;shortTE=F
CM029553.1	RepeatMasker	LINE/Penelope	2683643	2683772	487	+	NA	Tstart=2914;Tend=3000;ID=RND-6_FAMILY-2881;shortTE=T;TEgroup=ctg_8|RND-6_FAMILY-2881|1
CM029553.1	RepeatMasker	Unknown	2683928	2684644	2165	+	NA	Tstart=135;Tend=1242;ID=RND-6_FAMILY-2379;shortTE=F;TEgroup=ctg_8|RND-6_FAMILY-2379|1
CM029553.1	RepeatMasker	Unknown	2684672	2684860	419	-	NA	Tstart=2293;Tend=2478;ID=RND-1_FAMILY-56;shortTE=F
CM029553.1	RepeatMasker	LINE/RTE-X	2685628	2688092	8237	-	NA	Tstart=751;Tend=3790;ID=RND-5_FAMILY-1062;shortTE=F;TEgroup=ctg_8|RND-5_FAMILY-1062|2
CM029553.1	RepeatMasker	Unknown	2688935	2689332	2818	+	NA	Tstart=959;Tend=1381;ID=RND-3_FAMILY-549;shortTE=F
CM029553.1	RepeatMasker	Unknown	2689329	2689841	3460	-	NA	Tstart=705;Tend=1262;ID=RND-5_FAMILY-114;shortTE=F
CM029553.1	RepeatMasker	Unknown	2690111	2690761	522	+	NA	Tstart=926;Tend=1400;ID=RND-3_FAMILY-549;shortTE=F;TEgroup=ctg_8|RND-3_FAMILY-549|6
CM029553.1	RepeatMasker	Unknown	2691029	2691438	1633	+	NA	Tstart=1956;Tend=2377;ID=RND-1_FAMILY-25;shortTE=F
CM029553.1	RepeatMasker	Unknown	2691526	2691759	1415	-	NA	Tstart=989;Tend=1226;ID=RND-6_FAMILY-652;shortTE=F
CM029553.1	RepeatMasker	Unknown	2691771	2692003	772	-	NA	Tstart=978;Tend=1203;ID=RND-1_FAMILY-192;shortTE=F
CM029553.1	RepeatMasker	Unknown	2691803	2692007	816	+	NA	Tstart=2008;Tend=2192;ID=RND-6_FAMILY-6331;shortTE=F
CM029553.1	RepeatMasker	Unknown	2692074	2692203	768	-	NA	Tstart=568;Tend=690;ID=RND-6_FAMILY-4876;shortTE=F
CM029553.1	RepeatMasker	Unknown	2692241	2692376	574	+	NA	Tstart=1007;Tend=1139;ID=RND-4_FAMILY-875;shortTE=F
CM029553.1	RepeatMasker	LTR/Gypsy	2692492	2693796	491	+	NA	Tstart=48;Tend=339;ID=GYPSY-600_AA-I;shortTE=F
CM029553.1	RepeatMasker	Unknown	2694198	2695114	5965	+	NA	Tstart=857;Tend=1778;ID=RND-1_FAMILY-35;shortTE=F
CM029553.1	RepeatMasker	RC/Helitron	2695266	2696522	6845	-	NA	Tstart=1124;Tend=2185;ID=RND-4_FAMILY-19;shortTE=F;TEgroup=ctg_8|RND-4_FAMILY-19|3
CM029553.1	RepeatMasker	Unknown	2696838	2697257	921	-	NA	Tstart=1387;Tend=1776;ID=RND-1_FAMILY-242;shortTE=F
CM029553.1	RepeatMasker	Unknown	2697751	2698513	3652	+	NA	Tstart=1909;Tend=2664;ID=RND-1_FAMILY-50;shortTE=F
CM029553.1	RepeatMasker	Unknown	2698521	2698656	1152	+	NA	Tstart=1097;Tend=1232;ID=RND-1_FAMILY-149;shortTE=F
CM029553.1	RepeatMasker	Unknown	2698711	2698927	901	+	NA	Tstart=790;Tend=998;ID=RND-4_FAMILY-2208;shortTE=F
CM029553.1	RepeatMasker	Unknown	2699935	2700175	1413	+	NA	Tstart=904;Tend=1170;ID=RND-6_FAMILY-2033;shortTE=F
CM029553.1	RepeatMasker	Unknown	2700199	2700557	473	+	NA	Tstart=994;Tend=1486;ID=RND-1_FAMILY-247;shortTE=T;TEgroup=ctg_8|RND-1_FAMILY-247|5
CM029553.1	RepeatMasker	Unknown	2700704	2700930	1795	+	NA	Tstart=1584;Tend=1810;ID=RND-6_FAMILY-3163;shortTE=F
CM029553.1	RepeatMasker	Unknown	2700934	2701129	1282	+	NA	Tstart=486;Tend=682;ID=RND-5_FAMILY-2829;shortTE=F
CM029553.1	RepeatMasker	Unknown	2701150	2701423	2400	-	NA	Tstart=2845;Tend=3193;ID=RND-6_FAMILY-772;shortTE=F
CM029553.1	RepeatMasker	Unknown	2701424	2702219	2019	+	NA	Tstart=1267;Tend=2045;ID=RND-5_FAMILY-738;shortTE=F
CM029553.1	RepeatMasker	Unknown	2702220	2702354	2400	-	NA	Tstart=2670;Tend=2844;ID=RND-6_FAMILY-772;shortTE=F
CM029553.1	RepeatMasker	RC/Helitron	2702381	2702527	887	+	NA	Tstart=827;Tend=967;ID=RND-4_FAMILY-19;shortTE=F
CM029553.1	RepeatMasker	Unknown	2702609	2703000	1515	+	NA	Tstart=1310;Tend=1690;ID=RND-5_FAMILY-738;shortTE=F
CM029553.1	RepeatMasker	Unknown	2703131	2703314	543	-	NA	Tstart=825;Tend=957;ID=RND-1_FAMILY-75;shortTE=F
CM029553.1	RepeatMasker	Unknown	2703663	2704023	1649	-	NA	Tstart=578;Tend=866;ID=RND-6_FAMILY-6439;shortTE=F
CM029553.1	RepeatMasker	DNA/hAT-Tip100	2704605	2705123	2877	+	NA	Tstart=817;Tend=1334;ID=RND-1_FAMILY-435;shortTE=F
CM029553.1	RepeatMasker	Unknown	2705152	2705414	1382	-	NA	Tstart=498;Tend=753;ID=RND-6_FAMILY-4346;shortTE=F
CM029553.1	RepeatMasker	RC/Helitron	2706414	2707587	7083	+	NA	Tstart=1021;Tend=2185;ID=RND-4_FAMILY-19;shortTE=F
CM029553.1	RepeatMasker	RC/Helitron	2707710	2708524	6679	+	NA	Tstart=877;Tend=1699;ID=RND-4_FAMILY-36;shortTE=F
CM029553.1	RepeatMasker	Unknown	2708847	2709015	1455	-	NA	Tstart=3671;Tend=3840;ID=RND-5_FAMILY-3489;shortTE=F
CM029553.1	RepeatMasker	Unknown	2711202	2713470	16489	+	NA	Tstart=817;Tend=3560;ID=RND-1_FAMILY-42;shortTE=F
CM029553.1	RepeatMasker	Unknown	2713888	2714548	488	+	NA	Tstart=844;Tend=2238;ID=RND-1_FAMILY-132;shortTE=T;TEgroup=ctg_8|RND-1_FAMILY-132|1
CM029553.1	RepeatMasker	Unknown	2714549	2714717	1050	+	NA	Tstart=495;Tend=660;ID=RND-6_FAMILY-7922;shortTE=F
CM029553.1	RepeatMasker	Unknown	2714723	2716062	10710	+	NA	Tstart=2173;Tend=3458;ID=RND-1_FAMILY-632;shortTE=F
CM029553.1	RepeatMasker	Unknown	2716061	2716292	1762	-	NA	Tstart=3345;Tend=3577;ID=RND-6_FAMILY-1007;shortTE=F
CM029553.1	RepeatMasker	Unknown	2716933	2717677	5947	+	NA	Tstart=890;Tend=1628;ID=RND-4_FAMILY-23;shortTE=F
CM029553.1	RepeatMasker	Unknown	2717659	2717921	1623	-	NA	Tstart=907;Tend=1122;ID=RND-6_FAMILY-425;shortTE=F
CM029553.1	RepeatMasker	Unknown	2718145	2718638	2037	-	NA	Tstart=2670;Tend=3113;ID=RND-6_FAMILY-772;shortTE=F
CM029553.1	RepeatMasker	Unknown	2718882	2719109	559	+	NA	Tstart=1199;Tend=1424;ID=RND-6_FAMILY-1097;shortTE=F
CM029553.1	RepeatMasker	Unknown	2719750	2719866	713	+	NA	Tstart=2644;Tend=2743;ID=RND-6_FAMILY-3090;shortTE=F
CM029553.1	RepeatMasker	Unknown	2720018	2720202	436	+	NA	Tstart=1406;Tend=1584;ID=RND-6_FAMILY-530;shortTE=F
CM029553.1	RepeatMasker	LINE/L2	2720855	2721075	1446	-	NA	Tstart=881;Tend=1100;ID=RND-6_FAMILY-2473;shortTE=F
CM029553.1	RepeatMasker	Unknown	2721083	2722542	2494	-	NA	Tstart=1137;Tend=2523;ID=RND-1_FAMILY-342;shortTE=F;TEgroup=ctg_8|RND-1_FAMILY-342|3
CM029553.1	RepeatMasker	LTR/ERV1	2722819	2723330	2473	+	NA	Tstart=842;Tend=1317;ID=RND-6_FAMILY-1988;shortTE=F
CM029553.1	RepeatMasker	Unknown	2723104	2723365	1149	-	NA	Tstart=68;Tend=331;ID=RND-6_FAMILY-1499;shortTE=F
CM029553.1	RepeatMasker	Unknown	2724089	2724706	4666	-	NA	Tstart=961;Tend=1575;ID=RND-1_FAMILY-509;shortTE=F
CM029553.1	RepeatMasker	LTR/ERV1	2725082	2725327	1502	-	NA	Tstart=846;Tend=1093;ID=RND-6_FAMILY-1988;shortTE=F
CM029553.1	RepeatMasker	Unknown	2725112	2725345	1725	+	NA	Tstart=951;Tend=1183;ID=RND-5_FAMILY-1487;shortTE=F
CM029553.1	RepeatMasker	Unknown	2725384	2725509	448	-	NA	Tstart=5808;Tend=5927;ID=RND-1_FAMILY-678;shortTE=F
CM029553.1	RepeatMasker	DNA/Kolobok	2725913	2726387	3700	+	NA	Tstart=927;Tend=1424;ID=RND-1_FAMILY-437;shortTE=F
CM029553.1	RepeatMasker	DNA/Crypton-I	2726190	2727064	5083	+	NA	Tstart=842;Tend=2046;ID=rnd-5_family-366;shortTE=F
CM029553.1	RepeatMasker	Unknown	2727754	2727961	1229	+	NA	Tstart=914;Tend=1110;ID=RND-6_FAMILY-2170;shortTE=F
CM029553.1	RepeatMasker	LINE/L2	2728171	2728665	3530	-	NA	Tstart=692;Tend=1199;ID=RND-1_FAMILY-360;shortTE=F
CM029553.1	RepeatMasker	Unknown	2728943	2730254	9455	+	NA	Tstart=1566;Tend=2852;ID=RND-1_FAMILY-109;shortTE=F
CM029553.1	RepeatMasker	Unknown	2730875	2731151	1621	-	NA	Tstart=964;Tend=1240;ID=RND-1_FAMILY-84;shortTE=F
CM029553.1	RepeatMasker	Unknown	2731152	2731410	863	+	NA	Tstart=1452;Tend=1705;ID=RND-5_FAMILY-738;shortTE=F
CM029553.1	RepeatMasker	Unknown	2731639	2732184	2072	-	NA	Tstart=2668;Tend=3138;ID=RND-6_FAMILY-772;shortTE=F
CM029553.1	RepeatMasker	DNA/TcMar-Tc1	2732215	2732352	570	-	NA	Tstart=549;Tend=687;ID=MARINER-84_HSAL;shortTE=F
CM029553.1	RepeatMasker	Unknown	2732469	2732638	805	-	NA	Tstart=1483;Tend=1647;ID=RND-6_FAMILY-1439;shortTE=F
CM029553.1	RepeatMasker	Unknown	2733809	2734079	1160	+	NA	Tstart=1485;Tend=1743;ID=RND-6_FAMILY-1439;shortTE=F
CM029553.1	RepeatMasker	Unknown	2733859	2734081	1687	-	NA	Tstart=949;Tend=1169;ID=RND-5_FAMILY-1487;shortTE=F
CM029553.1	RepeatMasker	Unknown	2734629	2735382	5529	+	NA	Tstart=557;Tend=1310;ID=RND-6_FAMILY-4876;shortTE=F
CM029553.1	RepeatMasker	Unknown	2735383	2735942	4437	-	NA	Tstart=997;Tend=1558;ID=RND-6_FAMILY-6551;shortTE=F
CM029553.1	RepeatMasker	Unknown	2736339	2736829	3921	+	NA	Tstart=884;Tend=1364;ID=RND-1_FAMILY-204;shortTE=F
CM029553.1	RepeatMasker	Unknown	2737246	2737848	2143	+	NA	Tstart=1192;Tend=1765;ID=RND-5_FAMILY-2256;shortTE=F
CM029553.1	RepeatMasker	Unknown	2737851	2738077	694	-	NA	Tstart=1181;Tend=1398;ID=RND-6_FAMILY-1097;shortTE=F
CM029553.1	RepeatMasker	Unknown	2738223	2738480	1543	+	NA	Tstart=900;Tend=1127;ID=RND-6_FAMILY-425;shortTE=F
CM029553.1	RepeatMasker	LINE/L2	2738951	2739217	2171	+	NA	Tstart=537;Tend=811;ID=RND-6_FAMILY-15198;shortTE=F
CM029553.1	RepeatMasker	Unknown	2739218	2739467	905	+	NA	Tstart=1042;Tend=1378;ID=RND-1_FAMILY-371;shortTE=F
CM029553.1	RepeatMasker	Unknown	2739776	2740016	1010	-	NA	Tstart=945;Tend=1202;ID=RND-4_FAMILY-875;shortTE=F
CM029553.1	RepeatMasker	Unknown	2740046	2740202	524	-	NA	Tstart=502;Tend=660;ID=RND-6_FAMILY-7922;shortTE=F
CM029553.1	RepeatMasker	LINE/L2	2740753	2743445	2246	-	NA	Tstart=1289;Tend=4009;ID=DAPHNE-37_LMI;shortTE=F
CM029553.1	RepeatMasker	Unknown	2744085	2744211	683	-	NA	Tstart=961;Tend=1095;ID=RND-1_FAMILY-149;shortTE=F
CM029553.1	RepeatMasker	LINE/L2	2744291	2744854	2983	+	NA	Tstart=4185;Tend=4739;ID=RND-6_FAMILY-1716;shortTE=F
CM029553.1	RepeatMasker	Unknown	2744853	2745054	1388	+	NA	Tstart=935;Tend=1139;ID=RND-6_FAMILY-5246;shortTE=F
CM029553.1	RepeatMasker	Unknown	2746108	2746283	778	-	NA	Tstart=938;Tend=1108;ID=RND-1_FAMILY-446;shortTE=F
CM029553.1	RepeatMasker	Unknown	2746302	2746487	730	+	NA	Tstart=926;Tend=1119;ID=RND-1_FAMILY-90;shortTE=F
CM029553.1	RepeatMasker	Unknown	2747010	2747266	1247	-	NA	Tstart=1942;Tend=2200;ID=RND-5_FAMILY-347;shortTE=F
CM029553.1	RepeatMasker	Unknown	2747642	2748147	1454	+	NA	Tstart=910;Tend=1163;ID=RND-6_FAMILY-41;shortTE=F;TEgroup=ctg_8|RND-6_FAMILY-41|4
CM029553.1	RepeatMasker	DNA/Academ-1	2748795	2748993	677	-	NA	Tstart=1094;Tend=1291;ID=RND-6_FAMILY-499;shortTE=F
CM029553.1	RepeatMasker	Unknown	2749307	2749763	1097	-	NA	Tstart=315;Tend=721;ID=RND-5_FAMILY-659;shortTE=F
CM029553.1	RepeatMasker	Unknown	2750193	2750974	6078	-	NA	Tstart=692;Tend=1480;ID=RND-1_FAMILY-817;shortTE=F
CM029553.1	RepeatMasker	Unknown	2751279	2751674	3398	+	NA	Tstart=958;Tend=1363;ID=RND-6_FAMILY-6556;shortTE=F
CM029553.1	RepeatMasker	Unknown	2751676	2751835	1167	-	NA	Tstart=919;Tend=1079;ID=RND-1_FAMILY-439;shortTE=F
CM029553.1	RepeatMasker	Unknown	2752695	2752835	626	+	NA	Tstart=6389;Tend=6530;ID=RND-6_FAMILY-825;shortTE=F
CM029553.1	RepeatMasker	Unknown	2752951	2753112	789	+	NA	Tstart=829;Tend=994;ID=RND-1_FAMILY-234;shortTE=F
CM029553.1	RepeatMasker	Unknown	2753181	2753539	2198	+	NA	Tstart=869;Tend=1267;ID=RND-5_FAMILY-2266;shortTE=F
CM029553.1	RepeatMasker	Unknown	2753540	2754641	7089	+	NA	Tstart=729;Tend=1791;ID=RND-1_FAMILY-150;shortTE=F
CM029553.1	RepeatMasker	Unknown	2755139	2755305	997	+	NA	Tstart=4466;Tend=4637;ID=RND-6_FAMILY-769;shortTE=F
CM029553.1	RepeatMasker	Unknown	2755321	2756103	5348	-	NA	Tstart=954;Tend=1729;ID=RND-1_FAMILY-339;shortTE=F
CM029553.1	RepeatMasker	Unknown	2756113	2756602	3458	+	NA	Tstart=1288;Tend=1772;ID=RND-1_FAMILY-400;shortTE=F
CM029553.1	RepeatMasker	Unknown	2756768	2757215	1203	-	NA	Tstart=780;Tend=1252;ID=RND-5_FAMILY-1084;shortTE=F
CM029553.1	RepeatMasker	Unknown	2759764	2759929	1047	+	NA	Tstart=1652;Tend=1799;ID=RND-4_FAMILY-875;shortTE=F
CM029553.1	RepeatMasker	Unknown	2760802	2761308	1814	-	NA	Tstart=2518;Tend=2963;ID=RND-6_FAMILY-1277;shortTE=F
CM029553.1	RepeatMasker	Unknown	2762007	2762252	1711	+	NA	Tstart=906;Tend=1122;ID=RND-6_FAMILY-425;shortTE=F
CM029553.1	RepeatMasker	DNA/TcMar-Tc1	2762320	2762655	2135	-	NA	Tstart=836;Tend=1177;ID=RND-6_FAMILY-1738;shortTE=F
CM029553.1	RepeatMasker	Unknown	2764112	2764730	1977	+	NA	Tstart=802;Tend=1457;ID=RND-1_FAMILY-7;shortTE=F
CM029553.1	RepeatMasker	Unknown	2764863	2765143	836	+	NA	Tstart=1446;Tend=1795;ID=RND-4_FAMILY-875;shortTE=F
CM029553.1	RepeatMasker	Unknown	2765307	2765410	469	-	NA	Tstart=942;Tend=1045;ID=RND-1_FAMILY-232;shortTE=F
CM029553.1	RepeatMasker	Unknown	2765986	2766120	701	+	NA	Tstart=2105;Tend=2246;ID=RND-1_FAMILY-7;shortTE=F
CM029553.1	RepeatMasker	Unknown	2766436	2767026	681	-	NA	Tstart=874;Tend=1450;ID=RND-6_FAMILY-2;shortTE=F
CM029553.1	RepeatMasker	Unknown	2767077	2767450	538	-	NA	Tstart=3465;Tend=3837;ID=RND-6_FAMILY-1148;shortTE=F
CM029553.1	RepeatMasker	Unknown	2767447	2767928	3462	+	NA	Tstart=1006;Tend=1491;ID=RND-6_FAMILY-2174;shortTE=F
CM029553.1	RepeatMasker	Unknown	2767932	2768204	1949	+	NA	Tstart=887;Tend=1157;ID=RND-1_FAMILY-301;shortTE=F
CM029553.1	RepeatMasker	Unknown	2768947	2769126	501	-	NA	Tstart=957;Tend=1138;ID=RND-6_FAMILY-2344;shortTE=F
CM029553.1	RepeatMasker	Unknown	2771185	2771462	1446	+	NA	Tstart=4194;Tend=4481;ID=RND-6_FAMILY-1277;shortTE=F
CM029553.1	RepeatMasker	Unknown	2771521	2771677	854	+	NA	Tstart=1036;Tend=1188;ID=RND-5_FAMILY-481;shortTE=F
CM029553.1	RepeatMasker	Unknown	2771917	2772429	3743	-	NA	Tstart=1687;Tend=2186;ID=RND-1_FAMILY-293;shortTE=F
CM029553.1	RepeatMasker	Unknown	2772464	2774605	15427	+	NA	Tstart=791;Tend=2827;ID=RND-1_FAMILY-212;shortTE=F;TEgroup=ctg_8|RND-1_FAMILY-212|2
CM029553.1	RepeatMasker	DNA/TcMar-Tc1	2775102	2775741	3396	-	NA	Tstart=989;Tend=1643;ID=RND-2_FAMILY-37;shortTE=F
CM029553.1	RepeatMasker	Unknown	2775982	2776227	2031	+	NA	Tstart=990;Tend=1236;ID=RND-1_FAMILY-198;shortTE=F
CM029553.1	RepeatMasker	Unknown	2776330	2776803	3018	-	NA	Tstart=830;Tend=1262;ID=RND-1_FAMILY-234;shortTE=F
CM029553.1	RepeatMasker	Unknown	2776794	2777361	2679	+	NA	Tstart=1017;Tend=1547;ID=RND-1_FAMILY-532;shortTE=F
CM029553.1	RepeatMasker	LINE/L2	2777501	2777962	2462	+	NA	Tstart=1029;Tend=1498;ID=RND-6_FAMILY-5287;shortTE=F
CM029553.1	RepeatMasker	Unknown	2779105	2779539	2701	-	NA	Tstart=940;Tend=1368;ID=RND-6_FAMILY-2652;shortTE=F
CM029553.1	RepeatMasker	Unknown	2779664	2779831	579	-	NA	Tstart=1183;Tend=1337;ID=RND-6_FAMILY-1097;shortTE=F
CM029553.1	RepeatMasker	Unknown	2779852	2780371	1739	+	NA	Tstart=577;Tend=1136;ID=RND-5_FAMILY-866;shortTE=F
CM029553.1	RepeatMasker	Unknown	2780372	2780694	1386	+	NA	Tstart=952;Tend=1280;ID=RND-6_FAMILY-7320;shortTE=F
CM029553.1	RepeatMasker	SINE	2780710	2780917	1473	+	NA	Tstart=831;Tend=1050;ID=RND-6_FAMILY-1645;shortTE=F
CM029553.1	RepeatMasker	Unknown	2780716	2780944	1391	+	NA	Tstart=872;Tend=1110;ID=RND-5_FAMILY-153;shortTE=F
CM029553.1	RepeatMasker	Unknown	2781371	2781510	508	+	NA	Tstart=2348;Tend=2487;ID=RND-1_FAMILY-56;shortTE=F
CM029553.1	RepeatMasker	Unknown	2781640	2781776	762	-	NA	Tstart=2558;Tend=2695;ID=RND-1_FAMILY-712;shortTE=F
CM029553.1	RepeatMasker	Unknown	2782011	2782189	917	-	NA	Tstart=818;Tend=997;ID=RND-1_FAMILY-712;shortTE=F
CM029553.1	RepeatMasker	Unknown	2782925	2783276	1263	-	NA	Tstart=4187;Tend=4485;ID=RND-6_FAMILY-1277;shortTE=F
CM029553.1	RepeatMasker	Unknown	2783367	2783483	821	+	NA	Tstart=1255;Tend=1375;ID=RND-1_FAMILY-371;shortTE=F
CM029553.1	RepeatMasker	Unknown	2783944	2784586	4012	-	NA	Tstart=747;Tend=1409;ID=RND-5_FAMILY-1916;shortTE=F
CM029553.1	RepeatMasker	Unknown	2785670	2786660	6070	-	NA	Tstart=775;Tend=1740;ID=RND-1_FAMILY-757;shortTE=F
CM029553.1	RepeatMasker	Unknown	2786665	2786786	668	-	NA	Tstart=685;Tend=809;ID=RND-5_FAMILY-2829;shortTE=F
CM029553.1	RepeatMasker	Unknown	2786938	2787176	847	-	NA	Tstart=1814;Tend=2020;ID=RND-5_FAMILY-1838;shortTE=F
CM029553.1	RepeatMasker	Unknown	2787207	2788944	3801	+	NA	Tstart=1166;Tend=3075;ID=RND-1_FAMILY-42;shortTE=F;TEgroup=ctg_8|RND-1_FAMILY-42|5
CM029553.1	RepeatMasker	Unknown	2789098	2789917	7066	-	NA	Tstart=920;Tend=1740;ID=RND-1_FAMILY-446;shortTE=F
CM029553.1	RepeatMasker	Unknown	2789938	2790643	5112	+	NA	Tstart=912;Tend=1621;ID=RND-1_FAMILY-222;shortTE=F
CM029553.1	RepeatMasker	LINE/L2	2790718	2790880	510	+	NA	Tstart=1711;Tend=1890;ID=RND-5_FAMILY-2725;shortTE=F
CM029553.1	RepeatMasker	LINE/CR1	2791367	2791945	4893	+	NA	Tstart=1409;Tend=2006;ID=RND-6_FAMILY-301;shortTE=F
CM029553.1	RepeatMasker	Unknown	2792216	2792896	5615	+	NA	Tstart=1065;Tend=1754;ID=RND-1_FAMILY-739;shortTE=F
CM029553.1	RepeatMasker	Unknown	2792897	2793341	2347	-	NA	Tstart=773;Tend=1217;ID=RND-5_FAMILY-1838;shortTE=F
CM029553.1	RepeatMasker	Unknown	2794105	2794366	1326	+	NA	Tstart=760;Tend=1005;ID=RND-1_FAMILY-585;shortTE=F
CM029553.1	RepeatMasker	LTR/ERV1	2794135	2794391	1513	-	NA	Tstart=1065;Tend=1306;ID=RND-6_FAMILY-1988;shortTE=F
CM029553.1	RepeatMasker	DNA/TcMar-Tc1	2794660	2794929	894	-	NA	Tstart=613;Tend=896;ID=RND-6_FAMILY-234;shortTE=F
CM029553.1	RepeatMasker	Unknown	2795047	2795695	514	-	NA	Tstart=1049;Tend=1781;ID=RND-1_FAMILY-139;shortTE=F;TEgroup=ctg_8|RND-1_FAMILY-139|2
CM029553.1	RepeatMasker	Unknown	2796179	2796658	1639	-	NA	Tstart=1198;Tend=1629;ID=RND-4_FAMILY-23;shortTE=F
CM029553.1	RepeatMasker	Unknown	2796683	2796874	763	-	NA	Tstart=1683;Tend=1815;ID=RND-4_FAMILY-875;shortTE=F
CM029553.1	RepeatMasker	Unknown	2797075	2797215	1187	-	NA	Tstart=931;Tend=1071;ID=RND-1_FAMILY-152;shortTE=F
CM029553.1	RepeatMasker	DNA/hAT-Charlie	2797436	2797635	1463	+	NA	Tstart=954;Tend=1153;ID=RND-6_FAMILY-6777;shortTE=F
CM029553.1	RepeatMasker	Unknown	2798170	2798274	707	+	NA	Tstart=2811;Tend=2915;ID=RND-6_FAMILY-4261;shortTE=F
CM029553.1	RepeatMasker	Unknown	2798271	2798557	708	-	NA	Tstart=951;Tend=1166;ID=RND-6_FAMILY-5056;shortTE=F
CM029553.1	RepeatMasker	Unknown	2798564	2798721	432	-	NA	Tstart=1639;Tend=1794;ID=RND-5_FAMILY-1692;shortTE=F
CM029553.1	RepeatMasker	Unknown	2798859	2799019	511	+	NA	Tstart=1182;Tend=1366;ID=RND-6_FAMILY-1097;shortTE=F
CM029553.1	RepeatMasker	Unknown	2799049	2799442	3135	-	NA	Tstart=1376;Tend=1761;ID=RND-4_FAMILY-218;shortTE=F
CM029553.1	RepeatMasker	Unknown	2799460	2799661	683	-	NA	Tstart=1594;Tend=1791;ID=RND-5_FAMILY-2079;shortTE=F
CM029553.1	RepeatMasker	Unknown	2799816	2799932	418	+	NA	Tstart=1928;Tend=2039;ID=RND-1_FAMILY-503;shortTE=F
CM029553.1	RepeatMasker	Unknown	2800197	2800606	658	+	NA	Tstart=971;Tend=1634;ID=RND-6_FAMILY-2755;shortTE=F;TEgroup=ctg_8|RND-6_FAMILY-2755|2
CM029553.1	RepeatMasker	Unknown	2800344	2800552	1353	-	NA	Tstart=900;Tend=1119;ID=RND-6_FAMILY-425;shortTE=F
CM029553.1	RepeatMasker	Unknown	2800908	2801176	1687	-	NA	Tstart=819;Tend=1119;ID=RND-6_FAMILY-425;shortTE=F
CM029553.1	RepeatMasker	Unknown	2801676	2801948	1435	+	NA	Tstart=857;Tend=1394;ID=RND-6_FAMILY-425;shortTE=F
CM029553.1	RepeatMasker	Unknown	2802609	2802711	644	+	NA	Tstart=1270;Tend=1375;ID=RND-1_FAMILY-371;shortTE=F
CM029553.1	RepeatMasker	Unknown	2802956	2803075	433	-	NA	Tstart=1019;Tend=1136;ID=RND-1_FAMILY-375;shortTE=F
CM029553.1	RepeatMasker	Unknown	2803363	2803500	473	+	NA	Tstart=2350;Tend=2477;ID=RND-1_FAMILY-56;shortTE=F
CM029553.1	RepeatMasker	Unknown	2803863	2804506	3714	-	NA	Tstart=1673;Tend=2333;ID=RND-5_FAMILY-1838;shortTE=F
CM029553.1	RepeatMasker	Unknown	2804818	2805451	3330	-	NA	Tstart=940;Tend=1672;ID=RND-5_FAMILY-268;shortTE=F
CM029553.1	RepeatMasker	Unknown	2805821	2806073	1428	+	NA	Tstart=409;Tend=655;ID=RND-6_FAMILY-2638;shortTE=F
CM029553.1	RepeatMasker	DNA/TcMar-Tc1	2807229	2808319	3335	+	NA	Tstart=930;Tend=1888;ID=RND-4_FAMILY-361;shortTE=F;TEgroup=ctg_8|RND-4_FAMILY-361|1
CM029553.1	RepeatMasker	Unknown	2807704	2807849	842	-	NA	Tstart=6389;Tend=6534;ID=RND-6_FAMILY-825;shortTE=F
CM029553.1	RepeatMasker	Unknown	2808414	2808533	553	+	NA	Tstart=850;Tend=986;ID=RND-4_FAMILY-875;shortTE=F
CM029553.1	RepeatMasker	Unknown	2808794	2808922	863	-	NA	Tstart=5915;Tend=6048;ID=RND-1_FAMILY-108;shortTE=F
CM029553.1	RepeatMasker	Unknown	2808942	2809585	1940	+	NA	Tstart=1768;Tend=2333;ID=RND-1_FAMILY-533;shortTE=F
CM029553.1	RepeatMasker	Unknown	2810167	2810444	687	-	NA	Tstart=1585;Tend=1861;ID=RND-1_FAMILY-250;shortTE=F
CM029553.1	RepeatMasker	DNA/TcMar-Fot1	2810522	2810639	423	-	NA	Tstart=2094;Tend=2228;ID=RND-6_FAMILY-6881;shortTE=F
CM029553.1	RepeatMasker	Unknown	2811464	2812260	6691	-	NA	Tstart=931;Tend=1734;ID=RND-1_FAMILY-339;shortTE=F
CM029553.1	RepeatMasker	Unknown	2812261	2812834	4824	-	NA	Tstart=954;Tend=1536;ID=RND-6_FAMILY-569;shortTE=F
CM029553.1	RepeatMasker	Unknown	2812835	2813713	7096	+	NA	Tstart=729;Tend=1612;ID=RND-1_FAMILY-150;shortTE=F
CM029553.1	RepeatMasker	Unknown	2813708	2814486	6487	-	NA	Tstart=968;Tend=1751;ID=RND-5_FAMILY-1305;shortTE=F
CM029553.1	RepeatMasker	Unknown	2814652	2815366	5658	-	NA	Tstart=263;Tend=960;ID=RND-6_FAMILY-569;shortTE=F
CM029553.1	RepeatMasker	LINE/Penelope	2816396	2816622	825	-	NA	Tstart=797;Tend=1026;ID=RND-6_FAMILY-5891;shortTE=F
CM029553.1	RepeatMasker	Unknown	2816686	2817266	4568	+	NA	Tstart=1313;Tend=1891;ID=RND-5_FAMILY-2820;shortTE=F
CM029553.1	RepeatMasker	Unknown	2817721	2818092	1043	-	NA	Tstart=833;Tend=1520;ID=RND-4_FAMILY-12;shortTE=F
CM029553.1	RepeatMasker	LINE/L2	2817858	2818155	678	+	NA	Tstart=1768;Tend=2037;ID=RND-6_FAMILY-6312;shortTE=F
CM029553.1	RepeatMasker	LTR/ERV1	2818491	2818748	1287	+	NA	Tstart=1047;Tend=1306;ID=RND-6_FAMILY-1988;shortTE=F
CM029553.1	RepeatMasker	DNA/hAT-Charlie	2818533	2818748	1450	+	NA	Tstart=958;Tend=1173;ID=RND-6_FAMILY-6777;shortTE=F
CM029553.1	RepeatMasker	Unknown	2818938	2820320	12074	-	NA	Tstart=842;Tend=2228;ID=RND-6_FAMILY-3247;shortTE=F
CM029553.1	RepeatMasker	Unknown	2821544	2822110	1646	-	NA	Tstart=968;Tend=1504;ID=RND-1_FAMILY-804;shortTE=F
CM029553.1	RepeatMasker	RC/Helitron	2823190	2823907	5002	+	NA	Tstart=939;Tend=1662;ID=RND-5_FAMILY-1089;shortTE=F
CM029553.1	RepeatMasker	Unknown	2824237	2824632	660	+	NA	Tstart=1596;Tend=1918;ID=RND-6_FAMILY-2794;shortTE=F
CM029553.1	RepeatMasker	Unknown	2824636	2824885	1983	+	NA	Tstart=917;Tend=1166;ID=RND-6_FAMILY-3469;shortTE=F
CM029553.1	RepeatMasker	Unknown	2824892	2825036	512	-	NA	Tstart=359;Tend=500;ID=RND-6_FAMILY-2794;shortTE=F
CM029553.1	RepeatMasker	RC/Helitron	2825076	2825424	1284	+	NA	Tstart=1080;Tend=1396;ID=RND-4_FAMILY-19;shortTE=F
CM029553.1	RepeatMasker	LINE/Penelope	2825859	2826344	1126	-	NA	Tstart=780;Tend=1053;ID=RND-6_FAMILY-5891;shortTE=F;TEgroup=ctg_8|RND-6_FAMILY-5891|2
CM029553.1	RepeatMasker	RC/Helitron	2826426	2827239	5585	+	NA	Tstart=1362;Tend=2194;ID=RND-4_FAMILY-19;shortTE=F
CM029553.1	RepeatMasker	LINE/CR1	2827768	2829576	9483	-	NA	Tstart=51;Tend=2708;ID=RND-6_FAMILY-4146;shortTE=F;TEgroup=ctg_8|RND-6_FAMILY-4146|1
CM029553.1	RepeatMasker	Unknown	2830639	2832356	13893	-	NA	Tstart=424;Tend=2175;ID=RND-5_FAMILY-444;shortTE=F
CM029553.1	RepeatMasker	Unknown	2832357	2832480	912	+	NA	Tstart=1384;Tend=1506;ID=RND-6_FAMILY-139;shortTE=F
CM029553.1	RepeatMasker	DNA/hAT-Tip100	2832548	2832669	582	+	NA	Tstart=1750;Tend=1889;ID=RND-6_FAMILY-1651;shortTE=F
CM029553.1	RepeatMasker	Unknown	2833092	2833414	2016	+	NA	Tstart=925;Tend=1242;ID=RND-1_FAMILY-204;shortTE=F
CM029553.1	RepeatMasker	Unknown	2833828	2834224	2895	-	NA	Tstart=3459;Tend=3869;ID=RND-6_FAMILY-77;shortTE=F
CM029553.1	RepeatMasker	Unknown	2834716	2835027	865	+	NA	Tstart=1242;Tend=1743;ID=RND-1_FAMILY-204;shortTE=F
CM029553.1	RepeatMasker	Unknown	2835188	2835293	493	+	NA	Tstart=1103;Tend=1222;ID=RND-6_FAMILY-1297;shortTE=F
CM029553.1	RepeatMasker	DNA/hAT-Charlie	2835321	2835462	1006	+	NA	Tstart=953;Tend=1094;ID=RND-6_FAMILY-6777;shortTE=F
CM029553.1	RepeatMasker	Unknown	2835711	2835920	1398	-	NA	Tstart=907;Tend=1128;ID=RND-6_FAMILY-425;shortTE=F
CM029553.1	RepeatMasker	Unknown	2835713	2836144	1185	+	NA	Tstart=919;Tend=1367;ID=RND-6_FAMILY-5246;shortTE=F
CM029553.1	RepeatMasker	DNA/Academ-1	2836284	2836407	406	+	NA	Tstart=2364;Tend=2487;ID=RND-6_FAMILY-3432;shortTE=F
CM029553.1	RepeatMasker	Unknown	2836562	2836847	1501	+	NA	Tstart=2040;Tend=2320;ID=RND-1_FAMILY-587;shortTE=F
CM029553.1	RepeatMasker	Unknown	2836893	2837771	3450	+	NA	Tstart=926;Tend=1378;ID=RND-3_FAMILY-549;shortTE=F;TEgroup=ctg_8|RND-3_FAMILY-549|7
CM029553.1	RepeatMasker	Unknown	2837857	2838837	7873	+	NA	Tstart=916;Tend=1894;ID=RND-6_FAMILY-1216;shortTE=F
CM029553.1	RepeatMasker	Unknown	2839240	2839379	686	-	NA	Tstart=2852;Tend=3011;ID=RND-5_FAMILY-3489;shortTE=F
CM029553.1	RepeatMasker	Unknown	2840013	2840203	813	+	NA	Tstart=1161;Tend=1353;ID=RND-1_FAMILY-247;shortTE=F
CM029553.1	RepeatMasker	Unknown	2840365	2840675	436	+	NA	Tstart=2564;Tend=2836;ID=RND-1_FAMILY-480;shortTE=F
CM029553.1	RepeatMasker	Unknown	2841321	2841797	2911	+	NA	Tstart=1808;Tend=2274;ID=RND-5_FAMILY-916;shortTE=F
CM029553.1	RepeatMasker	Unknown	2842263	2842552	1982	-	NA	Tstart=905;Tend=1196;ID=RND-1_FAMILY-304;shortTE=F
CM029553.1	RepeatMasker	Unknown	2842735	2843307	2783	+	NA	Tstart=5161;Tend=6045;ID=RND-1_FAMILY-108;shortTE=F;TEgroup=ctg_8|RND-1_FAMILY-108|10
CM029553.1	RepeatMasker	LINE/L2	2843977	2845527	13636	+	NA	Tstart=817;Tend=2367;ID=RND-6_FAMILY-5092;shortTE=F
CM029553.1	RepeatMasker	Unknown	2845542	2847574	4673	+	NA	Tstart=700;Tend=2245;ID=RND-6_FAMILY-569;shortTE=F;TEgroup=ctg_8|RND-6_FAMILY-569|3
CM029553.1	RepeatMasker	DNA/hAT-Charlie	2847801	2848058	1272	-	NA	Tstart=964;Tend=1223;ID=RND-6_FAMILY-6777;shortTE=F
CM029553.1	RepeatMasker	LTR/ERV1	2847856	2848318	1950	-	NA	Tstart=846;Tend=1298;ID=RND-6_FAMILY-1988;shortTE=F
CM029553.1	RepeatMasker	Unknown	2848907	2849118	467	-	NA	Tstart=649;Tend=858;ID=RND-5_FAMILY-2715;shortTE=F
CM029553.1	RepeatMasker	Unknown	2849164	2849296	1004	-	NA	Tstart=967;Tend=1098;ID=RND-1_FAMILY-343;shortTE=F
CM029553.1	RepeatMasker	Unknown	2849368	2850072	5347	+	NA	Tstart=917;Tend=1628;ID=RND-4_FAMILY-23;shortTE=F
CM029553.1	RepeatMasker	Unknown	2850086	2850215	745	+	NA	Tstart=4848;Tend=4978;ID=RND-1_FAMILY-108;shortTE=F
CM029553.1	RepeatMasker	Unknown	2850243	2850844	4916	+	NA	Tstart=975;Tend=1585;ID=RND-1_FAMILY-343;shortTE=F
CM029553.1	RepeatMasker	Unknown	2851718	2851892	621	+	NA	Tstart=960;Tend=1151;ID=RND-6_FAMILY-2662;shortTE=F
CM029553.1	RepeatMasker	LINE/Penelope	2851907	2852161	1449	+	NA	Tstart=2267;Tend=2531;ID=RND-6_FAMILY-2881;shortTE=F
CM029553.1	RepeatMasker	Unknown	2852268	2852744	3920	-	NA	Tstart=997;Tend=1470;ID=RND-1_FAMILY-247;shortTE=F
CM029553.1	RepeatMasker	LINE/Penelope	2852943	2853419	879	+	NA	Tstart=2530;Tend=2979;ID=RND-6_FAMILY-2881;shortTE=F
CM029553.1	RepeatMasker	Unknown	2853420	2853666	965	+	NA	Tstart=1168;Tend=1429;ID=RND-6_FAMILY-2662;shortTE=F
CM029553.1	RepeatMasker	Unknown	2853667	2854153	3781	+	NA	Tstart=997;Tend=1480;ID=RND-1_FAMILY-247;shortTE=F
CM029553.1	RepeatMasker	Unknown	2854194	2854401	710	+	NA	Tstart=1688;Tend=1851;ID=RND-6_FAMILY-2662;shortTE=F
CM029553.1	RepeatMasker	Unknown	2854450	2854572	794	-	NA	Tstart=1147;Tend=1273;ID=RND-5_FAMILY-2829;shortTE=F
CM029553.1	RepeatMasker	LINE/RTE-X	2855193	2855304	420	-	NA	Tstart=2149;Tend=2255;ID=RND-5_FAMILY-1062;shortTE=F
CM029553.1	RepeatMasker	Unknown	2855215	2855582	1272	+	NA	Tstart=960;Tend=1215;ID=RND-1_FAMILY-232;shortTE=F
CM029553.1	RepeatMasker	LTR/Gypsy	2855939	2856088	624	-	NA	Tstart=2596;Tend=2747;ID=GYPSY-24_DEL-I;shortTE=F
CM029553.1	RepeatMasker	Unknown	2856319	2856451	486	+	NA	Tstart=922;Tend=1050;ID=RND-5_FAMILY-433;shortTE=F
CM029553.1	RepeatMasker	Unknown	2856486	2856646	884	-	NA	Tstart=910;Tend=1062;ID=RND-1_FAMILY-102;shortTE=F
CM029553.1	RepeatMasker	LTR/ERV1	2856853	2857099	1326	+	NA	Tstart=1064;Tend=1309;ID=RND-6_FAMILY-1988;shortTE=F
CM029553.1	RepeatMasker	DNA/hAT-Charlie	2856879	2857098	1481	+	NA	Tstart=956;Tend=1175;ID=RND-6_FAMILY-6777;shortTE=F
CM029553.1	RepeatMasker	LINE/Penelope	2857287	2857452	647	+	NA	Tstart=890;Tend=1049;ID=RND-6_FAMILY-5891;shortTE=F
CM029553.1	RepeatMasker	Unknown	2857547	2860397	24068	-	NA	Tstart=617;Tend=3523;ID=RND-6_FAMILY-5222;shortTE=F
CM029553.1	RepeatMasker	Unknown	2860414	2860594	1096	-	NA	Tstart=2251;Tend=2428;ID=RND-6_FAMILY-1277;shortTE=F
CM029553.1	RepeatMasker	Unknown	2861072	2861581	954	+	NA	Tstart=865;Tend=1237;ID=RND-6_FAMILY-1297;shortTE=F;TEgroup=ctg_8|RND-6_FAMILY-1297|1
CM029553.1	RepeatMasker	Unknown	2861711	2861973	1291	-	NA	Tstart=4187;Tend=4485;ID=RND-6_FAMILY-1277;shortTE=F
CM029553.1	RepeatMasker	Unknown	2862331	2862784	3756	-	NA	Tstart=983;Tend=1436;ID=RND-6_FAMILY-6789;shortTE=F
CM029553.1	RepeatMasker	LINE/L2	2862789	2862961	1300	+	NA	Tstart=4843;Tend=5014;ID=RND-5_FAMILY-714;shortTE=F
CM029553.1	RepeatMasker	Unknown	2863045	2863277	1194	+	NA	Tstart=952;Tend=1184;ID=RND-6_FAMILY-2755;shortTE=F
CM029553.1	RepeatMasker	Unknown	2863586	2863893	2149	-	NA	Tstart=860;Tend=1167;ID=RND-6_FAMILY-41;shortTE=F
CM029553.1	RepeatMasker	Unknown	2863950	2864283	1911	+	NA	Tstart=1253;Tend=1610;ID=RND-1_FAMILY-222;shortTE=F
CM029553.1	RepeatMasker	Unknown	2864365	2865331	7968	+	NA	Tstart=1338;Tend=2303;ID=RND-6_FAMILY-2241;shortTE=F
CM029553.1	RepeatMasker	Unknown	2865336	2865523	862	-	NA	Tstart=856;Tend=1033;ID=RND-5_FAMILY-153;shortTE=F
CM029553.1	RepeatMasker	DNA/hAT-Charlie	2865688	2865905	1301	-	NA	Tstart=933;Tend=1163;ID=RND-6_FAMILY-6777;shortTE=F
CM029553.1	RepeatMasker	Unknown	2866669	2867023	1265	+	NA	Tstart=3345;Tend=3699;ID=RND-6_FAMILY-1007;shortTE=F
CM029553.1	RepeatMasker	Unknown	2867151	2867358	986	+	NA	Tstart=968;Tend=1113;ID=RND-1_FAMILY-410;shortTE=F
CM029553.1	RepeatMasker	LINE/RTE-X	2867369	2869477	8075	-	NA	Tstart=69;Tend=1539;ID=RND-6_FAMILY-491;shortTE=F;TEgroup=ctg_8|RND-6_FAMILY-491|1
CM029553.1	RepeatMasker	Unknown	2870137	2870583	2786	-	NA	Tstart=1962;Tend=2389;ID=RND-5_FAMILY-727;shortTE=F
CM029553.1	RepeatMasker	DNA/hAT-Charlie	2870821	2871050	1331	-	NA	Tstart=933;Tend=1170;ID=RND-6_FAMILY-6777;shortTE=F
CM029553.1	RepeatMasker	DNA/Maverick	2871366	2871537	1144	+	NA	Tstart=6958;Tend=7128;ID=RND-6_FAMILY-5365;shortTE=F
CM029553.1	RepeatMasker	Unknown	2871674	2871868	588	+	NA	Tstart=2299;Tend=2478;ID=RND-1_FAMILY-56;shortTE=F
CM029553.1	RepeatMasker	Unknown	2872021	2872188	983	+	NA	Tstart=898;Tend=1072;ID=RND-1_FAMILY-301;shortTE=F
CM029553.1	RepeatMasker	Unknown	2872368	2872861	2887	+	NA	Tstart=994;Tend=1470;ID=RND-1_FAMILY-247;shortTE=F
CM029553.1	RepeatMasker	Unknown	2873738	2874219	3643	-	NA	Tstart=717;Tend=1217;ID=RND-6_FAMILY-408;shortTE=F
CM029553.1	RepeatMasker	LINE/Penelope	2875167	2875353	1321	-	NA	Tstart=1970;Tend=2156;ID=RND-6_FAMILY-5891;shortTE=F
CM029553.1	RepeatMasker	Unknown	2875389	2876105	833	+	NA	Tstart=3812;Tend=4513;ID=RND-1_FAMILY-599;shortTE=F
CM029553.1	RepeatMasker	LINE/Penelope	2876405	2877107	4759	-	NA	Tstart=780;Tend=1482;ID=RND-6_FAMILY-5891;shortTE=F
CM029553.1	RepeatMasker	Unknown	2877112	2877527	2336	-	NA	Tstart=950;Tend=1364;ID=RND-5_FAMILY-2425;shortTE=F
CM029553.1	RepeatMasker	LTR/ERV1	2879297	2879532	1257	+	NA	Tstart=1529;Tend=1760;ID=RND-6_FAMILY-1988;shortTE=F
CM029553.1	RepeatMasker	DNA/hAT-Charlie	2879322	2879537	1406	+	NA	Tstart=958;Tend=1174;ID=RND-6_FAMILY-6777;shortTE=F
CM029553.1	RepeatMasker	Unknown	2879779	2880245	3559	+	NA	Tstart=936;Tend=1378;ID=RND-3_FAMILY-549;shortTE=F
CM029553.1	RepeatMasker	Unknown	2881216	2881670	2101	+	NA	Tstart=809;Tend=1286;ID=RND-5_FAMILY-2715;shortTE=F
CM029553.1	RepeatMasker	Unknown	2882111	2882688	3008	+	NA	Tstart=1145;Tend=1694;ID=RND-1_FAMILY-35;shortTE=F
CM029553.1	RepeatMasker	LINE/L2	2883343	2883477	835	-	NA	Tstart=1351;Tend=1477;ID=RND-5_FAMILY-363;shortTE=F
CM029553.1	RepeatMasker	Unknown	2883523	2883677	814	-	NA	Tstart=3695;Tend=3838;ID=RND-1_FAMILY-512;shortTE=F
CM029553.1	RepeatMasker	LINE/L2	2883720	2884016	1300	-	NA	Tstart=996;Tend=1298;ID=RND-5_FAMILY-363;shortTE=F
CM029553.1	RepeatMasker	Unknown	2884137	2885419	7406	+	NA	Tstart=889;Tend=2183;ID=RND-6_FAMILY-7806;shortTE=F
CM029553.1	RepeatMasker	LINE/L2	2885708	2886023	1565	-	NA	Tstart=699;Tend=1015;ID=RND-5_FAMILY-363;shortTE=F
CM029553.1	RepeatMasker	DNA	2886276	2886832	2012	-	NA	Tstart=353;Tend=978;ID=RND-6_FAMILY-1340;shortTE=F
CM029553.1	RepeatMasker	LINE/Penelope	2887136	2887478	1212	+	NA	Tstart=2887;Tend=3090;ID=RND-6_FAMILY-8562;shortTE=F;TEgroup=ctg_8|RND-6_FAMILY-8562|1
CM029553.1	RepeatMasker	Unknown	2888266	2888671	669	+	NA	Tstart=730;Tend=1081;ID=RND-5_FAMILY-1485;shortTE=F
CM029553.1	RepeatMasker	LTR/ERV1	2888995	2889327	1826	-	NA	Tstart=853;Tend=1184;ID=RND-6_FAMILY-1988;shortTE=F
CM029553.1	RepeatMasker	Unknown	2889864	2890091	611	+	NA	Tstart=1717;Tend=1971;ID=RND-1_FAMILY-7;shortTE=F
CM029553.1	RepeatMasker	Unknown	2890193	2890395	1006	-	NA	Tstart=908;Tend=1180;ID=RND-6_FAMILY-1326;shortTE=F
CM029553.1	RepeatMasker	Unknown	2892773	2892886	590	+	NA	Tstart=2851;Tend=2994;ID=RND-5_FAMILY-3489;shortTE=F
CM029553.1	RepeatMasker	Unknown	2893086	2893327	822	+	NA	Tstart=91;Tend=329;ID=RND-6_FAMILY-2200;shortTE=F
CM029553.1	RepeatMasker	Unknown	2893123	2893338	1640	-	NA	Tstart=907;Tend=1122;ID=RND-6_FAMILY-425;shortTE=F
CM029553.1	RepeatMasker	Unknown	2893417	2893665	1077	-	NA	Tstart=969;Tend=1209;ID=RND-6_FAMILY-5056;shortTE=F
CM029553.1	RepeatMasker	Unknown	2894026	2894273	1959	-	NA	Tstart=958;Tend=1209;ID=RND-6_FAMILY-5056;shortTE=F
CM029553.1	RepeatMasker	Unknown	2894570	2894772	1567	+	NA	Tstart=967;Tend=1166;ID=RND-6_FAMILY-2755;shortTE=F
CM029553.1	RepeatMasker	Unknown	2895350	2895636	1450	+	NA	Tstart=1565;Tend=1844;ID=RND-1_FAMILY-35;shortTE=F
CM029553.1	RepeatMasker	Unknown	2895904	2896132	591	-	NA	Tstart=1324;Tend=1583;ID=RND-6_FAMILY-6551;shortTE=F
CM029553.1	RepeatMasker	Unknown	2896250	2896497	646	-	NA	Tstart=987;Tend=1242;ID=RND-5_FAMILY-2820;shortTE=F
CM029553.1	RepeatMasker	Unknown	2896767	2896921	511	-	NA	Tstart=2855;Tend=3012;ID=RND-5_FAMILY-3489;shortTE=F;TEgroup=ctg_8|RND-5_FAMILY-3489|5
CM029553.1	RepeatMasker	Unknown	2897573	2898285	5355	-	NA	Tstart=789;Tend=1499;ID=RND-6_FAMILY-139;shortTE=F
CM029553.1	RepeatMasker	Unknown	2898363	2898841	539	-	NA	Tstart=833;Tend=1074;ID=RND-6_FAMILY-425;shortTE=T;TEgroup=ctg_8|RND-6_FAMILY-425|3
CM029553.1	RepeatMasker	SINE	2899069	2899286	1289	+	NA	Tstart=837;Tend=1076;ID=RND-6_FAMILY-1645;shortTE=F
CM029553.1	RepeatMasker	Unknown	2899432	2900164	879	-	NA	Tstart=856;Tend=1847;ID=RND-1_FAMILY-35;shortTE=F;TEgroup=ctg_8|RND-1_FAMILY-35|5
CM029553.1	RepeatMasker	Unknown	2901295	2901466	496	-	NA	Tstart=482;Tend=667;ID=RND-6_FAMILY-7922;shortTE=F
CM029553.1	RepeatMasker	Unknown	2901644	2901853	800	+	NA	Tstart=759;Tend=971;ID=RND-6_FAMILY-2231;shortTE=F
CM029553.1	RepeatMasker	Unknown	2902879	2903116	775	+	NA	Tstart=949;Tend=1202;ID=RND-6_FAMILY-7320;shortTE=F
CM029553.1	RepeatMasker	Unknown	2903801	2903985	886	-	NA	Tstart=891;Tend=1082;ID=RND-1_FAMILY-386;shortTE=F
CM029553.1	RepeatMasker	Unknown	2904229	2904736	3234	-	NA	Tstart=993;Tend=1530;ID=RND-6_FAMILY-6551;shortTE=F
CM029553.1	RepeatMasker	Unknown	2908154	2908595	3587	-	NA	Tstart=1028;Tend=1492;ID=RND-6_FAMILY-2174;shortTE=F
CM029553.1	RepeatMasker	Unknown	2909513	2909719	1481	-	NA	Tstart=909;Tend=1120;ID=RND-6_FAMILY-425;shortTE=F
CM029553.1	RepeatMasker	LINE/L2	2910031	2910376	1092	+	NA	Tstart=805;Tend=1127;ID=RND-6_FAMILY-6620;shortTE=F
CM029553.1	RepeatMasker	Unknown	2911367	2913465	2672	+	NA	Tstart=344;Tend=2310;ID=RND-5_FAMILY-1083;shortTE=F;TEgroup=ctg_8|RND-5_FAMILY-1083|1
CM029553.1	RepeatMasker	Unknown	2914795	2919145	32395	-	NA	Tstart=454;Tend=4306;ID=RND-6_FAMILY-769;shortTE=F
CM029553.1	RepeatMasker	Unknown	2919398	2919514	591	-	NA	Tstart=937;Tend=1044;ID=RND-1_FAMILY-263;shortTE=F
CM029553.1	RepeatMasker	Unknown	2921786	2921955	780	+	NA	Tstart=1012;Tend=1237;ID=RND-6_FAMILY-2033;shortTE=F
CM029553.1	RepeatMasker	DNA/TcMar-Tc1	2922436	2922541	413	-	NA	Tstart=1401;Tend=1500;ID=RND-4_FAMILY-109;shortTE=F
CM029553.1	RepeatMasker	Unknown	2922578	2922721	699	+	NA	Tstart=911;Tend=1043;ID=RND-5_FAMILY-53;shortTE=F
CM029553.1	RepeatMasker	Unknown	2922746	2922857	447	-	NA	Tstart=2233;Tend=2340;ID=RND-1_FAMILY-512;shortTE=F
CM029553.1	RepeatMasker	Unknown	2923543	2923762	1486	+	NA	Tstart=1027;Tend=1249;ID=RND-6_FAMILY-2174;shortTE=F
CM029553.1	RepeatMasker	Unknown	2923763	2923887	1067	-	NA	Tstart=3606;Tend=3769;ID=RND-6_FAMILY-1277;shortTE=F
CM029553.1	RepeatMasker	Unknown	2925280	2925573	1659	-	NA	Tstart=940;Tend=1220;ID=RND-3_FAMILY-549;shortTE=F
CM029553.1	RepeatMasker	Unknown	2925630	2925941	1871	-	NA	Tstart=1023;Tend=1262;ID=RND-1_FAMILY-234;shortTE=F
CM029553.1	RepeatMasker	Unknown	2926148	2926674	1721	+	NA	Tstart=827;Tend=1259;ID=RND-1_FAMILY-234;shortTE=F;TEgroup=ctg_8|RND-1_FAMILY-234|1
CM029553.1	RepeatMasker	DNA/hAT-Charlie	2926693	2926887	1466	-	NA	Tstart=977;Tend=1171;ID=RND-6_FAMILY-6777;shortTE=F
CM029553.1	RepeatMasker	Unknown	2926901	2927090	783	-	NA	Tstart=1014;Tend=1203;ID=RND-6_FAMILY-118;shortTE=F
CM029553.1	RepeatMasker	Unknown	2927221	2927371	749	+	NA	Tstart=3352;Tend=3505;ID=RND-5_FAMILY-727;shortTE=F
CM029553.1	RepeatMasker	Unknown	2928384	2928553	877	-	NA	Tstart=964;Tend=1140;ID=RND-6_FAMILY-3366;shortTE=F
CM029553.1	RepeatMasker	Unknown	2928564	2928979	1295	+	NA	Tstart=970;Tend=1186;ID=RND-6_FAMILY-2755;shortTE=F;TEgroup=ctg_8|RND-6_FAMILY-2755|3
CM029553.1	RepeatMasker	Unknown	2928981	2929363	876	-	NA	Tstart=1035;Tend=1837;ID=RND-1_FAMILY-139;shortTE=F;TEgroup=ctg_8|RND-1_FAMILY-139|3
CM029553.1	RepeatMasker	Unknown	2929255	2929381	777	+	NA	Tstart=1103;Tend=1230;ID=RND-6_FAMILY-1297;shortTE=F
CM029553.1	RepeatMasker	Unknown	2930361	2930485	619	+	NA	Tstart=985;Tend=1103;ID=RND-6_FAMILY-1939;shortTE=F
CM029553.1	RepeatMasker	Unknown	2930563	2931168	1847	+	NA	Tstart=969;Tend=1750;ID=RND-1_FAMILY-489;shortTE=F;TEgroup=ctg_8|RND-1_FAMILY-489|1
CM029553.1	RepeatMasker	LINE/Penelope	2931366	2931516	817	+	NA	Tstart=781;Tend=927;ID=RND-6_FAMILY-5891;shortTE=F
CM029553.1	RepeatMasker	Unknown	2931416	2931613	1131	-	NA	Tstart=1361;Tend=1987;ID=RND-1_FAMILY-379;shortTE=F
CM029553.1	RepeatMasker	DNA/hAT-Charlie	2931614	2931832	1532	+	NA	Tstart=954;Tend=1173;ID=RND-6_FAMILY-6777;shortTE=F
CM029553.1	RepeatMasker	Unknown	2932473	2932651	792	+	NA	Tstart=816;Tend=1028;ID=RND-4_FAMILY-12;shortTE=F
CM029553.1	RepeatMasker	Unknown	2932474	2932717	731	-	NA	Tstart=893;Tend=1172;ID=RND-1_FAMILY-232;shortTE=F
CM029553.1	RepeatMasker	Unknown	2932713	2932996	1176	-	NA	Tstart=883;Tend=1187;ID=RND-6_FAMILY-1098;shortTE=F
CM029553.1	RepeatMasker	Unknown	2933286	2933972	5782	+	NA	Tstart=923;Tend=1609;ID=RND-1_FAMILY-222;shortTE=F
CM029553.1	RepeatMasker	DNA/hAT-Charlie	2934073	2934280	1467	+	NA	Tstart=964;Tend=1171;ID=RND-6_FAMILY-6777;shortTE=F
CM029553.1	RepeatMasker	Unknown	2934277	2935119	6933	+	NA	Tstart=922;Tend=1772;ID=RND-1_FAMILY-446;shortTE=F
CM029553.1	RepeatMasker	Unknown	2935415	2935868	2863	+	NA	Tstart=1945;Tend=2391;ID=RND-5_FAMILY-727;shortTE=F
CM029553.1	RepeatMasker	Unknown	2935897	2936252	2547	+	NA	Tstart=707;Tend=1055;ID=RND-6_FAMILY-1374;shortTE=F
CM029553.1	RepeatMasker	Unknown	2937081	2937658	3122	+	NA	Tstart=796;Tend=1372;ID=RND-6_FAMILY-2170;shortTE=F
CM029553.1	RepeatMasker	Unknown	2937783	2938313	3868	-	NA	Tstart=884;Tend=1367;ID=RND-1_FAMILY-204;shortTE=F;TEgroup=ctg_8|RND-1_FAMILY-204|2
CM029553.1	RepeatMasker	Unknown	2938506	2938643	421	-	NA	Tstart=884;Tend=1020;ID=RND-1_FAMILY-204;shortTE=F
CM029553.1	RepeatMasker	Unknown	2938830	2939004	448	+	NA	Tstart=2297;Tend=2476;ID=RND-1_FAMILY-56;shortTE=F
CM029553.1	RepeatMasker	Unknown	2939868	2940122	695	+	NA	Tstart=994;Tend=1229;ID=RND-6_FAMILY-6551;shortTE=F
CM029553.1	RepeatMasker	Unknown	2940475	2940722	1043	-	NA	Tstart=2005;Tend=2246;ID=RND-5_FAMILY-868;shortTE=F
CM029553.1	RepeatMasker	Unknown	2940865	2941041	761	-	NA	Tstart=993;Tend=1174;ID=RND-1_FAMILY-712;shortTE=F
CM029553.1	RepeatMasker	Unknown	2941285	2941556	1388	-	NA	Tstart=949;Tend=1206;ID=RND-6_FAMILY-5056;shortTE=F
CM029553.1	RepeatMasker	Unknown	2941910	2942082	887	-	NA	Tstart=1033;Tend=1203;ID=RND-1_FAMILY-210;shortTE=F
CM029553.1	RepeatMasker	Unknown	2942171	2942601	2836	-	NA	Tstart=936;Tend=1397;ID=RND-3_FAMILY-549;shortTE=F
CM029553.1	RepeatMasker	Unknown	2943019	2943262	1427	-	NA	Tstart=922;Tend=1167;ID=RND-6_FAMILY-5246;shortTE=F
CM029553.1	RepeatMasker	Unknown	2943045	2943624	1741	+	NA	Tstart=855;Tend=1491;ID=RND-6_FAMILY-425;shortTE=F
CM029553.1	RepeatMasker	Unknown	2944176	2944331	1070	+	NA	Tstart=3692;Tend=3847;ID=RND-1_FAMILY-512;shortTE=F
CM029553.1	RepeatMasker	Unknown	2944322	2944647	1356	+	NA	Tstart=1681;Tend=2015;ID=RND-6_FAMILY-1097;shortTE=F
CM029553.1	RepeatMasker	Unknown	2944775	2944970	601	+	NA	Tstart=1437;Tend=1542;ID=RND-1_FAMILY-532;shortTE=F;TEgroup=ctg_8|RND-1_FAMILY-532|2
CM029553.1	RepeatMasker	Unknown	2946721	2947326	2591	-	NA	Tstart=1130;Tend=1764;ID=RND-5_FAMILY-221;shortTE=F
CM029553.1	RepeatMasker	Unknown	2947324	2947541	1236	+	NA	Tstart=939;Tend=1122;ID=RND-6_FAMILY-425;shortTE=F
CM029553.1	RepeatMasker	Unknown	2952420	2952704	2481	+	NA	Tstart=783;Tend=1065;ID=RND-5_FAMILY-4284;shortTE=F
CM029553.1	RepeatMasker	Unknown	2952722	2954958	9799	+	NA	Tstart=381;Tend=2203;ID=RND-4_FAMILY-1362;shortTE=F
CM029553.1	RepeatMasker	LINE/L2	2955536	2956057	1544	-	NA	Tstart=2643;Tend=3149;ID=RND-6_FAMILY-2396;shortTE=F
CM029553.1	RepeatMasker	Unknown	2956107	2956333	1551	-	NA	Tstart=926;Tend=1149;ID=RND-6_FAMILY-5246;shortTE=F
CM029553.1	RepeatMasker	DNA/TcMar-Tc1	2957169	2957725	3114	-	NA	Tstart=954;Tend=1529;ID=RND-6_FAMILY-3373;shortTE=F
CM029553.1	RepeatMasker	LINE/L2	2958055	2958457	2004	+	NA	Tstart=520;Tend=874;ID=RND-5_FAMILY-1121;shortTE=F
CM029553.1	RepeatMasker	DNA/hAT-Tip100	2958472	2958614	746	-	NA	Tstart=1716;Tend=1848;ID=RND-6_FAMILY-1651;shortTE=F
CM029553.1	RepeatMasker	LINE/L2	2958620	2958852	1374	+	NA	Tstart=864;Tend=1070;ID=RND-5_FAMILY-1121;shortTE=F
CM029553.1	RepeatMasker	Unknown	2958894	2959141	871	+	NA	Tstart=962;Tend=1167;ID=RND-6_FAMILY-41;shortTE=F
CM029553.1	RepeatMasker	LINE	2960336	2961302	1486	+	NA	Tstart=5012;Tend=5945;ID=RND-5_FAMILY-4184;shortTE=F;TEgroup=ctg_8|RND-5_FAMILY-4184|1
CM029553.1	RepeatMasker	Unknown	2961659	2961916	711	-	NA	Tstart=594;Tend=901;ID=RND-1_FAMILY-179;shortTE=F;TEgroup=ctg_8|RND-1_FAMILY-179|1
CM029553.1	RepeatMasker	Unknown	2962133	2962267	485	-	NA	Tstart=4392;Tend=4486;ID=RND-6_FAMILY-1277;shortTE=F
CM029553.1	RepeatMasker	Unknown	2962301	2962559	551	-	NA	Tstart=2148;Tend=2411;ID=RND-1_FAMILY-446;shortTE=F
CM029553.1	RepeatMasker	Unknown	2962357	2962603	568	+	NA	Tstart=310;Tend=553;ID=RND-4_FAMILY-349;shortTE=F
CM029553.1	RepeatMasker	Unknown	2962629	2962851	558	-	NA	Tstart=1086;Tend=1269;ID=RND-6_FAMILY-7320;shortTE=F
CM029553.1	RepeatMasker	Unknown	2962903	2963114	1317	-	NA	Tstart=1095;Tend=1304;ID=RND-6_FAMILY-767;shortTE=F
CM029553.1	RepeatMasker	Unknown	2963661	2963924	1744	-	NA	Tstart=783;Tend=1068;ID=RND-5_FAMILY-4284;shortTE=F
CM029553.1	RepeatMasker	Unknown	2964022	2964675	3765	+	NA	Tstart=3346;Tend=4108;ID=RND-6_FAMILY-1007;shortTE=F
CM029553.1	RepeatMasker	Unknown	2965412	2965591	693	-	NA	Tstart=2055;Tend=2231;ID=RND-6_FAMILY-1439;shortTE=F
CM029553.1	RepeatMasker	Unknown	2966349	2966713	583	-	NA	Tstart=575;Tend=894;ID=RND-5_FAMILY-866;shortTE=T;TEgroup=ctg_8|RND-5_FAMILY-866|3
CM029553.1	RepeatMasker	Unknown	2966766	2967121	1873	+	NA	Tstart=930;Tend=1289;ID=RND-6_FAMILY-7320;shortTE=F
CM029553.1	RepeatMasker	Unknown	2967131	2967311	1146	+	NA	Tstart=2251;Tend=2427;ID=RND-6_FAMILY-1277;shortTE=F
CM029553.1	RepeatMasker	Unknown	2967888	2968179	1230	-	NA	Tstart=749;Tend=1031;ID=RND-4_FAMILY-349;shortTE=F
CM029553.1	RepeatMasker	LINE/Penelope	2968645	2968899	894	-	NA	Tstart=3137;Tend=3384;ID=RND-6_FAMILY-3148;shortTE=F
CM029553.1	RepeatMasker	LINE/CR1	2969084	2969295	612	-	NA	Tstart=1776;Tend=2057;ID=RND-6_FAMILY-9664;shortTE=F
CM029553.1	RepeatMasker	LINE/R2	2969348	2969450	639	-	NA	Tstart=3519;Tend=3620;ID=RND-6_FAMILY-5690;shortTE=F
CM029553.1	RepeatMasker	Unknown	2969552	2969706	821	-	NA	Tstart=962;Tend=1119;ID=RND-6_FAMILY-5056;shortTE=F
CM029553.1	RepeatMasker	Unknown	2969739	2969914	745	-	NA	Tstart=1011;Tend=1201;ID=RND-1_FAMILY-210;shortTE=F
CM029553.1	RepeatMasker	Unknown	2970334	2970541	1526	+	NA	Tstart=907;Tend=1114;ID=RND-6_FAMILY-425;shortTE=F
CM029553.1	RepeatMasker	Unknown	2970565	2970999	3552	-	NA	Tstart=937;Tend=1371;ID=RND-6_FAMILY-7320;shortTE=F
CM029553.1	RepeatMasker	Unknown	2971089	2971243	925	-	NA	Tstart=892;Tend=1049;ID=RND-6_FAMILY-1439;shortTE=F
CM029553.1	RepeatMasker	Unknown	2971883	2972061	535	+	NA	Tstart=2047;Tend=2231;ID=RND-6_FAMILY-1439;shortTE=F
CM029553.1	RepeatMasker	Unknown	2972060	2972168	555	-	NA	Tstart=906;Tend=1009;ID=RND-6_FAMILY-4614;shortTE=F
CM029553.1	RepeatMasker	Unknown	2972284	2972446	770	+	NA	Tstart=2637;Tend=2766;ID=RND-5_FAMILY-727;shortTE=F
CM029553.1	RepeatMasker	Unknown	2972618	2972981	2687	+	NA	Tstart=839;Tend=1199;ID=RND-6_FAMILY-3981;shortTE=F
CM029553.1	RepeatMasker	Unknown	2973070	2973204	812	-	NA	Tstart=1183;Tend=1321;ID=RND-6_FAMILY-1007;shortTE=F
CM029553.1	RepeatMasker	Unknown	2973922	2974034	735	+	NA	Tstart=2818;Tend=2911;ID=RND-6_FAMILY-4261;shortTE=F
CM029553.1	RepeatMasker	Unknown	2973942	2974046	407	-	NA	Tstart=2642;Tend=2743;ID=RND-6_FAMILY-3090;shortTE=F
CM029553.1	RepeatMasker	LINE/Penelope	2974350	2977410	21734	-	NA	Tstart=788;Tend=3401;ID=RND-6_FAMILY-3148;shortTE=F;TEgroup=ctg_8|RND-6_FAMILY-3148|4
CM029553.1	RepeatMasker	Unknown	2977427	2977684	1417	-	NA	Tstart=928;Tend=1184;ID=RND-5_FAMILY-481;shortTE=F
CM029553.1	RepeatMasker	Unknown	2977927	2978057	885	+	NA	Tstart=1106;Tend=1236;ID=RND-1_FAMILY-149;shortTE=F
CM029553.1	RepeatMasker	Unknown	2978701	2978943	1201	+	NA	Tstart=1410;Tend=1645;ID=RND-1_FAMILY-527;shortTE=F
CM029553.1	RepeatMasker	LTR/ERV1	2978727	2979164	2206	+	NA	Tstart=845;Tend=1305;ID=RND-6_FAMILY-1988;shortTE=F
CM029553.1	RepeatMasker	Unknown	2978963	2979190	832	+	NA	Tstart=45;Tend=288;ID=RND-1_FAMILY-709;shortTE=F
CM029553.1	RepeatMasker	Unknown	2979263	2980768	11408	+	NA	Tstart=773;Tend=2226;ID=RND-6_FAMILY-3436;shortTE=F
CM029553.1	RepeatMasker	Unknown	2981255	2981496	849	-	NA	Tstart=746;Tend=916;ID=RND-4_FAMILY-349;shortTE=F
CM029553.1	RepeatMasker	Unknown	2981505	2982357	4936	+	NA	Tstart=883;Tend=1669;ID=RND-1_FAMILY-14;shortTE=F
CM029553.1	RepeatMasker	LTR/ERV1	2982730	2982994	1447	-	NA	Tstart=846;Tend=1116;ID=RND-6_FAMILY-1988;shortTE=F
CM029553.1	RepeatMasker	SINE	2982777	2982994	1721	-	NA	Tstart=838;Tend=1055;ID=RND-6_FAMILY-1645;shortTE=F
CM029553.1	RepeatMasker	Unknown	2983904	2984136	951	+	NA	Tstart=925;Tend=1145;ID=RND-6_FAMILY-5246;shortTE=F
CM029553.1	RepeatMasker	Unknown	2985146	2985256	520	-	NA	Tstart=1291;Tend=1411;ID=RND-6_FAMILY-1097;shortTE=F
CM029553.1	RepeatMasker	Unknown	2986044	2986201	1198	-	NA	Tstart=925;Tend=1082;ID=RND-1_FAMILY-137;shortTE=F
CM029553.1	RepeatMasker	Unknown	2986211	2986359	593	+	NA	Tstart=1120;Tend=1225;ID=RND-1_FAMILY-149;shortTE=F
CM029553.1	RepeatMasker	Unknown	2987567	2988118	2293	-	NA	Tstart=1484;Tend=1979;ID=RND-5_FAMILY-1838;shortTE=F
CM029553.1	RepeatMasker	Unknown	2988116	2988457	2849	-	NA	Tstart=891;Tend=1232;ID=RND-5_FAMILY-120;shortTE=F
CM029553.1	RepeatMasker	Unknown	2988508	2989259	2833	-	NA	Tstart=1120;Tend=1878;ID=RND-1_FAMILY-628;shortTE=F
CM029553.1	RepeatMasker	LINE	2990337	2991117	4960	-	NA	Tstart=5156;Tend=5961;ID=RND-5_FAMILY-4184;shortTE=F
CM029553.1	RepeatMasker	Unknown	2991459	2991901	3055	-	NA	Tstart=1447;Tend=1880;ID=RND-5_FAMILY-2559;shortTE=F
CM029553.1	RepeatMasker	Unknown	2991976	2992186	1147	+	NA	Tstart=2298;Tend=2508;ID=RND-1_FAMILY-427;shortTE=F
CM029553.1	RepeatMasker	Unknown	2993731	2993988	2152	+	NA	Tstart=912;Tend=1169;ID=RND-6_FAMILY-3469;shortTE=F
CM029553.1	RepeatMasker	Unknown	2993992	2995830	14072	+	NA	Tstart=1109;Tend=3049;ID=RND-1_FAMILY-628;shortTE=F
CM029553.1	RepeatMasker	Unknown	2995877	2996110	1329	+	NA	Tstart=1240;Tend=1467;ID=RND-6_FAMILY-3527;shortTE=F
CM029553.1	RepeatMasker	Unknown	2996795	2997009	1671	-	NA	Tstart=958;Tend=1172;ID=RND-1_FAMILY-232;shortTE=F
CM029553.1	RepeatMasker	Unknown	2998376	2998593	755	-	NA	Tstart=1154;Tend=1379;ID=RND-1_FAMILY-371;shortTE=F
CM029553.1	RepeatMasker	LINE/L2	2998730	2999035	1901	-	NA	Tstart=5413;Tend=5730;ID=RND-5_FAMILY-10;shortTE=F
CM029553.1	RepeatMasker	Unknown	2999225	2999428	584	+	NA	Tstart=885;Tend=1144;ID=RND-6_FAMILY-1277;shortTE=F
CM029553.1	RepeatMasker	Unknown	2999802	2999909	752	-	NA	Tstart=2821;Tend=2911;ID=RND-6_FAMILY-4261;shortTE=F
CM029553.1	RepeatMasker	Unknown	2999818	2999919	480	+	NA	Tstart=1176;Tend=1280;ID=RND-5_FAMILY-2829;shortTE=F
CM029553.1	RepeatMasker	Unknown	2999925	3000168	1290	-	NA	Tstart=600;Tend=837;ID=RND-5_FAMILY-3309;shortTE=F
CM029553.1	RepeatMasker	Unknown	3001094	3001433	1601	-	NA	Tstart=703;Tend=1051;ID=RND-6_FAMILY-1374;shortTE=F
CM029553.1	RepeatMasker	Unknown	3001604	3001876	1636	-	NA	Tstart=540;Tend=809;ID=RND-6_FAMILY-1375;shortTE=F
CM029553.1	RepeatMasker	Unknown	3002075	3003142	5334	-	NA	Tstart=869;Tend=1569;ID=RND-6_FAMILY-14;shortTE=F
CM029553.1	RepeatMasker	Unknown	3003148	3003330	849	+	NA	Tstart=1033;Tend=1202;ID=RND-4_FAMILY-875;shortTE=F
CM029553.1	RepeatMasker	Unknown	3004234	3004375	489	-	NA	Tstart=520;Tend=657;ID=RND-6_FAMILY-6789;shortTE=F
CM029553.1	RepeatMasker	Unknown	3004827	3004997	1370	+	NA	Tstart=963;Tend=1134;ID=RND-1_FAMILY-273;shortTE=F
CM029553.1	RepeatMasker	Unknown	3005151	3005312	826	-	NA	Tstart=2256;Tend=2424;ID=RND-6_FAMILY-1277;shortTE=F
CM029553.1	RepeatMasker	Unknown	3005484	3005655	716	-	NA	Tstart=922;Tend=1252;ID=RND-6_FAMILY-5246;shortTE=F
CM029553.1	RepeatMasker	SINE	3005918	3006134	1444	-	NA	Tstart=835;Tend=1051;ID=RND-6_FAMILY-1645;shortTE=F
CM029553.1	RepeatMasker	LINE/L2	3006547	3006682	643	+	NA	Tstart=4956;Tend=5092;ID=RND-1_FAMILY-157;shortTE=F
CM029553.1	RepeatMasker	Unknown	3006796	3007002	1260	-	NA	Tstart=926;Tend=1140;ID=RND-6_FAMILY-5246;shortTE=F
CM029553.1	RepeatMasker	Unknown	3006799	3007026	709	+	NA	Tstart=918;Tend=1152;ID=RND-1_FAMILY-293;shortTE=F
CM029553.1	RepeatMasker	Unknown	3007219	3007478	1201	-	NA	Tstart=1108;Tend=1363;ID=RND-4_FAMILY-2208;shortTE=F
CM029553.1	RepeatMasker	Unknown	3008395	3008813	3245	-	NA	Tstart=895;Tend=1368;ID=RND-1_FAMILY-204;shortTE=F
CM029553.1	RepeatMasker	Unknown	3009670	3009815	453	-	NA	Tstart=901;Tend=1044;ID=RND-6_FAMILY-1277;shortTE=F
CM029553.1	RepeatMasker	Unknown	3009689	3009882	687	+	NA	Tstart=2228;Tend=2420;ID=RND-6_FAMILY-2528;shortTE=F
CM029553.1	RepeatMasker	Unknown	3010162	3010304	423	-	NA	Tstart=1061;Tend=1229;ID=RND-1_FAMILY-198;shortTE=F
CM029553.1	RepeatMasker	LTR/Pao	3010439	3010902	3213	+	NA	Tstart=1825;Tend=2305;ID=RND-5_FAMILY-140;shortTE=F
CM029553.1	RepeatMasker	Unknown	3010907	3011211	893	-	NA	Tstart=1390;Tend=1686;ID=RND-5_FAMILY-4569;shortTE=F
CM029553.1	RepeatMasker	DNA/hAT-Charlie	3011539	3011761	1697	-	NA	Tstart=953;Tend=1175;ID=RND-6_FAMILY-6777;shortTE=F
CM029553.1	RepeatMasker	Unknown	3011542	3011787	1534	-	NA	Tstart=844;Tend=1089;ID=RND-5_FAMILY-153;shortTE=F
CM029553.1	RepeatMasker	Unknown	3012521	3014034	12613	+	NA	Tstart=648;Tend=2185;ID=RND-6_FAMILY-5834;shortTE=F
CM029553.1	RepeatMasker	Unknown	3014124	3014304	708	-	NA	Tstart=905;Tend=1124;ID=RND-6_FAMILY-4706;shortTE=F
CM029553.1	RepeatMasker	Unknown	3014334	3014512	820	+	NA	Tstart=912;Tend=1110;ID=RND-6_FAMILY-2652;shortTE=F
CM029553.1	RepeatMasker	Unknown	3014514	3014623	606	+	NA	Tstart=980;Tend=1095;ID=RND-6_FAMILY-1939;shortTE=F
CM029553.1	RepeatMasker	DNA/TcMar-Tc1	3014731	3015099	2592	+	NA	Tstart=867;Tend=1270;ID=RND-6_FAMILY-779;shortTE=F
CM029553.1	RepeatMasker	RC/Helitron	3015096	3015339	638	+	NA	Tstart=2190;Tend=2429;ID=RND-4_FAMILY-36;shortTE=F
CM029553.1	RepeatMasker	Unknown	3015124	3015341	1780	-	NA	Tstart=2453;Tend=2667;ID=RND-6_FAMILY-3739;shortTE=F
CM029553.1	RepeatMasker	Unknown	3015125	3015368	955	+	NA	Tstart=1161;Tend=1401;ID=RND-5_FAMILY-866;shortTE=F
CM029553.1	RepeatMasker	Unknown	3016214	3016641	3066	+	NA	Tstart=928;Tend=1365;ID=RND-6_FAMILY-7320;shortTE=F
CM029553.1	RepeatMasker	LTR/ERV1	3016630	3016874	1356	+	NA	Tstart=1064;Tend=1313;ID=RND-6_FAMILY-1988;shortTE=F
CM029553.1	RepeatMasker	Unknown	3016656	3016903	1670	+	NA	Tstart=856;Tend=1169;ID=RND-5_FAMILY-1487;shortTE=F
CM029553.1	RepeatMasker	Unknown	3017187	3017313	709	-	NA	Tstart=2649;Tend=2742;ID=RND-6_FAMILY-3090;shortTE=F
CM029553.1	RepeatMasker	SINE	3017932	3018095	1157	+	NA	Tstart=838;Tend=1002;ID=RND-6_FAMILY-1645;shortTE=F
CM029553.1	RepeatMasker	Unknown	3018096	3018923	6848	-	NA	Tstart=928;Tend=1752;ID=RND-1_FAMILY-739;shortTE=F
CM029553.1	RepeatMasker	Unknown	3019052	3019175	544	-	NA	Tstart=3994;Tend=4103;ID=RND-1_FAMILY-427;shortTE=T;TEgroup=ctg_8|RND-1_FAMILY-427|2
CM029553.1	RepeatMasker	Unknown	3019586	3019889	613	+	NA	Tstart=956;Tend=1251;ID=RND-1_FAMILY-325;shortTE=F
CM029553.1	RepeatMasker	Unknown	3020145	3020553	1670	-	NA	Tstart=931;Tend=1974;ID=RND-4_FAMILY-875;shortTE=F
CM029553.1	RepeatMasker	Unknown	3020554	3020764	1418	+	NA	Tstart=901;Tend=1122;ID=RND-6_FAMILY-425;shortTE=F
CM029553.1	RepeatMasker	Unknown	3020765	3020895	1670	-	NA	Tstart=828;Tend=930;ID=RND-4_FAMILY-875;shortTE=T;TEgroup=ctg_8|RND-4_FAMILY-875|4
CM029553.1	RepeatMasker	DNA/hAT-Charlie	3021042	3021262	1521	+	NA	Tstart=958;Tend=1177;ID=RND-6_FAMILY-6777;shortTE=F
CM029553.1	RepeatMasker	Unknown	3021781	3021998	1578	+	NA	Tstart=904;Tend=1120;ID=RND-6_FAMILY-425;shortTE=F
CM029553.1	RepeatMasker	Unknown	3021796	3022056	787	-	NA	Tstart=1904;Tend=2108;ID=RND-1_FAMILY-647;shortTE=F
CM029553.1	RepeatMasker	Unknown	3022173	3022426	1356	+	NA	Tstart=904;Tend=1187;ID=RND-5_FAMILY-481;shortTE=F
CM029553.1	RepeatMasker	Unknown	3022428	3022771	2607	+	NA	Tstart=996;Tend=1341;ID=RND-1_FAMILY-247;shortTE=F
CM029553.1	RepeatMasker	Unknown	3022883	3023127	1452	-	NA	Tstart=734;Tend=1172;ID=RND-1_FAMILY-232;shortTE=F
CM029553.1	RepeatMasker	Unknown	3023167	3023555	935	+	NA	Tstart=1381;Tend=1648;ID=RND-5_FAMILY-4284;shortTE=F
CM029553.1	RepeatMasker	DNA	3023340	3023972	1816	-	NA	Tstart=352;Tend=970;ID=RND-6_FAMILY-1340;shortTE=F
CM029553.1	RepeatMasker	Unknown	3024181	3024362	1258	-	NA	Tstart=921;Tend=1104;ID=RND-6_FAMILY-656;shortTE=F
CM029553.1	RepeatMasker	Unknown	3024614	3025198	3800	-	NA	Tstart=953;Tend=1536;ID=RND-1_FAMILY-532;shortTE=F
CM029553.1	RepeatMasker	Unknown	3026168	3026425	1706	+	NA	Tstart=950;Tend=1169;ID=RND-5_FAMILY-1487;shortTE=F
CM029553.1	RepeatMasker	Unknown	3026445	3026639	408	+	NA	Tstart=2228;Tend=2422;ID=RND-6_FAMILY-2528;shortTE=T;TEgroup=ctg_8|RND-6_FAMILY-2528|1
CM029553.1	RepeatMasker	Unknown	3026474	3026619	477	-	NA	Tstart=1828;Tend=1976;ID=RND-6_FAMILY-3929;shortTE=F
CM029553.1	RepeatMasker	LTR/Gypsy	3026794	3026906	517	-	NA	Tstart=713;Tend=824;ID=RND-6_FAMILY-8952;shortTE=F
CM029553.1	RepeatMasker	Unknown	3026965	3027142	911	-	NA	Tstart=1050;Tend=1209;ID=RND-1_FAMILY-232;shortTE=T;TEgroup=ctg_8|RND-1_FAMILY-232|2
CM029553.1	RepeatMasker	LINE/L2	3027614	3028020	1472	+	NA	Tstart=4671;Tend=5116;ID=RND-1_FAMILY-157;shortTE=F
CM029553.1	RepeatMasker	Unknown	3028157	3028290	1492	+	NA	Tstart=259;Tend=463;ID=RND-5_FAMILY-153;shortTE=F
CM029553.1	RepeatMasker	SINE	3028321	3028541	1599	-	NA	Tstart=837;Tend=1055;ID=RND-6_FAMILY-1645;shortTE=F
CM029553.1	RepeatMasker	Unknown	3028714	3028997	1487	+	NA	Tstart=535;Tend=813;ID=RND-6_FAMILY-1375;shortTE=F
CM029553.1	RepeatMasker	Unknown	3029763	3029952	823	+	NA	Tstart=1980;Tend=2124;ID=RND-5_FAMILY-727;shortTE=F
CM029553.1	RepeatMasker	Unknown	3030167	3030300	902	-	NA	Tstart=2093;Tend=2226;ID=RND-6_FAMILY-1364;shortTE=F
CM029553.1	RepeatMasker	Unknown	3030359	3030637	1322	+	NA	Tstart=2761;Tend=3045;ID=RND-6_FAMILY-4001;shortTE=F
CM029553.1	RepeatMasker	Unknown	3031401	3031696	2315	+	NA	Tstart=855;Tend=1153;ID=RND-6_FAMILY-43;shortTE=F
CM029553.1	RepeatMasker	Unknown	3031707	3032793	7315	+	NA	Tstart=1118;Tend=2924;ID=RND-5_FAMILY-644;shortTE=F;TEgroup=ctg_8|RND-5_FAMILY-644|1
CM029553.1	RepeatMasker	DNA/hAT-Tip100	3032811	3033003	715	+	NA	Tstart=1716;Tend=1899;ID=RND-6_FAMILY-1651;shortTE=F
CM029553.1	RepeatMasker	Unknown	3033369	3033521	530	+	NA	Tstart=2332;Tend=2474;ID=RND-1_FAMILY-56;shortTE=F
CM029553.1	RepeatMasker	DNA/hAT-Charlie	3033509	3033633	879	-	NA	Tstart=953;Tend=1079;ID=RND-6_FAMILY-6777;shortTE=F
CM029553.1	RepeatMasker	Unknown	3033982	3034115	1103	-	NA	Tstart=1618;Tend=1751;ID=RND-1_FAMILY-489;shortTE=F
CM029553.1	RepeatMasker	LTR/ERV1	3034328	3034544	1648	+	NA	Tstart=1090;Tend=1306;ID=RND-6_FAMILY-1988;shortTE=F
CM029553.1	RepeatMasker	Unknown	3034604	3034776	543	+	NA	Tstart=1830;Tend=1983;ID=RND-6_FAMILY-3929;shortTE=F
CM029553.1	RepeatMasker	Unknown	3034869	3035079	1310	+	NA	Tstart=924;Tend=1139;ID=RND-6_FAMILY-5246;shortTE=F
CM029553.1	RepeatMasker	Unknown	3035124	3035458	2115	-	NA	Tstart=850;Tend=1189;ID=RND-6_FAMILY-1297;shortTE=F
CM029553.1	RepeatMasker	DNA	3035615	3035715	576	+	NA	Tstart=854;Tend=959;ID=RND-1_FAMILY-207;shortTE=F
CM029553.1	RepeatMasker	DNA/hAT-Charlie	3035923	3036086	1231	-	NA	Tstart=956;Tend=1121;ID=RND-6_FAMILY-6777;shortTE=F
CM029553.1	RepeatMasker	Unknown	3035924	3036106	961	-	NA	Tstart=1407;Tend=1596;ID=RND-5_FAMILY-4284;shortTE=F
CM029553.1	RepeatMasker	Unknown	3037555	3037833	872	-	NA	Tstart=970;Tend=1272;ID=RND-1_FAMILY-266;shortTE=F
CM029553.1	RepeatMasker	Unknown	3039684	3039937	1805	-	NA	Tstart=1507;Tend=1759;ID=RND-5_FAMILY-738;shortTE=F
CM029553.1	RepeatMasker	Unknown	3039952	3040089	883	-	NA	Tstart=881;Tend=1016;ID=RND-1_FAMILY-204;shortTE=F
CM029553.1	RepeatMasker	Unknown	3040473	3040582	674	-	NA	Tstart=2821;Tend=2930;ID=RND-6_FAMILY-4261;shortTE=F
CM029553.1	RepeatMasker	Unknown	3040609	3040850	919	-	NA	Tstart=940;Tend=1201;ID=RND-6_FAMILY-7320;shortTE=F
CM029553.1	RepeatMasker	Unknown	3042464	3042691	1083	-	NA	Tstart=1444;Tend=1667;ID=RND-1_FAMILY-149;shortTE=F
CM029553.1	RepeatMasker	SINE	3042485	3042687	1279	+	NA	Tstart=854;Tend=1055;ID=RND-6_FAMILY-1645;shortTE=F
CM029553.1	RepeatMasker	Unknown	3043675	3043910	851	+	NA	Tstart=864;Tend=1061;ID=RND-6_FAMILY-41;shortTE=F
CM029553.1	RepeatMasker	RC/Helitron	3044175	3044986	6364	+	NA	Tstart=869;Tend=1692;ID=RND-4_FAMILY-36;shortTE=F
CM029553.1	RepeatMasker	Unknown	3045393	3045816	3221	-	NA	Tstart=991;Tend=1380;ID=RND-6_FAMILY-6551;shortTE=F
CM029553.1	RepeatMasker	Unknown	3047506	3047653	554	-	NA	Tstart=901;Tend=1046;ID=RND-6_FAMILY-1277;shortTE=F
CM029553.1	RepeatMasker	Unknown	3048113	3048259	672	-	NA	Tstart=3935;Tend=4082;ID=RND-5_FAMILY-1452;shortTE=F
CM029553.1	RepeatMasker	Unknown	3048328	3048443	482	+	NA	Tstart=539;Tend=654;ID=RND-6_FAMILY-7922;shortTE=F
CM029553.1	RepeatMasker	Unknown	3048671	3048855	512	-	NA	Tstart=986;Tend=1184;ID=RND-5_FAMILY-481;shortTE=F
CM029553.1	RepeatMasker	RC/Helitron	3049004	3049810	6371	-	NA	Tstart=1368;Tend=2186;ID=RND-4_FAMILY-19;shortTE=F
CM029553.1	RepeatMasker	LTR/Gypsy	3050691	3054847	37562	-	NA	Tstart=772;Tend=4928;ID=RND-5_FAMILY-4042;shortTE=F;LTRgroup=ctg_8_g1
CM029553.1	RepeatMasker	Unknown	3055408	3055778	2120	-	NA	Tstart=1315;Tend=1585;ID=RND-1_FAMILY-343;shortTE=F;TEgroup=ctg_8|RND-1_FAMILY-343|2
CM029553.1	RepeatMasker	LINE/L2	3055787	3056027	574	+	NA	Tstart=4871;Tend=5084;ID=RND-1_FAMILY-157;shortTE=F
CM029553.1	RepeatMasker	DNA	3056814	3057404	1757	+	NA	Tstart=337;Tend=971;ID=RND-6_FAMILY-1340;shortTE=F
CM029553.1	RepeatMasker	Unknown	3058348	3058635	1501	+	NA	Tstart=1631;Tend=1872;ID=RND-4_FAMILY-875;shortTE=F
CM029553.1	RepeatMasker	Unknown	3059137	3060451	4419	-	NA	Tstart=928;Tend=2232;ID=RND-1_FAMILY-158;shortTE=F
CM029553.1	RepeatMasker	Unknown	3061205	3061533	511	-	NA	Tstart=2654;Tend=3000;ID=RND-5_FAMILY-3065;shortTE=F
CM029553.1	RepeatMasker	Unknown	3061821	3061981	488	-	NA	Tstart=2298;Tend=2458;ID=RND-1_FAMILY-56;shortTE=T;TEgroup=ctg_8|RND-1_FAMILY-56|3
CM029553.1	RepeatMasker	Unknown	3061840	3061970	630	+	NA	Tstart=912;Tend=1041;ID=RND-1_FAMILY-801;shortTE=F
CM029553.1	RepeatMasker	Unknown	3062414	3062653	947	+	NA	Tstart=1019;Tend=1288;ID=RND-5_FAMILY-628;shortTE=F
CM029553.1	RepeatMasker	Unknown	3062873	3063126	1089	-	NA	Tstart=1618;Tend=1880;ID=RND-6_FAMILY-6551;shortTE=F
CM029553.1	RepeatMasker	Unknown	3063129	3063578	3871	-	NA	Tstart=1782;Tend=2231;ID=RND-6_FAMILY-1364;shortTE=F
CM029553.1	RepeatMasker	Unknown	3064799	3064995	1111	-	NA	Tstart=1676;Tend=1877;ID=RND-6_FAMILY-6551;shortTE=F
CM029553.1	RepeatMasker	Unknown	3065634	3065788	1024	-	NA	Tstart=2656;Tend=2817;ID=RND-6_FAMILY-4876;shortTE=F
CM029553.1	RepeatMasker	Unknown	3065795	3065980	1347	+	NA	Tstart=917;Tend=1098;ID=RND-6_FAMILY-656;shortTE=F
CM029553.1	RepeatMasker	Unknown	3065983	3067623	8455	-	NA	Tstart=1113;Tend=2673;ID=RND-6_FAMILY-4876;shortTE=F;TEgroup=ctg_8|RND-6_FAMILY-4876|7
CM029553.1	RepeatMasker	Unknown	3069368	3069896	2267	-	NA	Tstart=377;Tend=809;ID=RND-5_FAMILY-3309;shortTE=F;TEgroup=ctg_8|RND-5_FAMILY-3309|4
CM029553.1	RepeatMasker	Unknown	3069914	3070019	742	-	NA	Tstart=2821;Tend=2911;ID=RND-6_FAMILY-4261;shortTE=F
CM029553.1	RepeatMasker	Unknown	3070200	3070593	2337	+	NA	Tstart=844;Tend=1235;ID=RND-4_FAMILY-875;shortTE=F
CM029553.1	RepeatMasker	DNA/hAT-Charlie	3070624	3070855	1380	-	NA	Tstart=939;Tend=1172;ID=RND-6_FAMILY-6777;shortTE=F
CM029553.1	RepeatMasker	Unknown	3071962	3072433	3291	-	NA	Tstart=884;Tend=1362;ID=RND-1_FAMILY-204;shortTE=F
CM029553.1	RepeatMasker	Unknown	3072677	3072788	498	+	NA	Tstart=1635;Tend=1819;ID=RND-1_FAMILY-503;shortTE=F
CM029553.1	RepeatMasker	Unknown	3072790	3073167	2724	-	NA	Tstart=727;Tend=1096;ID=RND-5_FAMILY-1218;shortTE=F
CM029553.1	RepeatMasker	Unknown	3074098	3074204	413	+	NA	Tstart=2893;Tend=3003;ID=RND-6_FAMILY-769;shortTE=F
CM029553.1	RepeatMasker	Unknown	3074605	3074966	1134	-	NA	Tstart=923;Tend=1172;ID=RND-6_FAMILY-5246;shortTE=F
CM029553.1	RepeatMasker	Unknown	3075006	3075114	703	+	NA	Tstart=821;Tend=930;ID=RND-1_FAMILY-75;shortTE=F
CM029553.1	RepeatMasker	Unknown	3075582	3075816	1497	-	NA	Tstart=884;Tend=1174;ID=RND-6_FAMILY-2170;shortTE=F
CM029553.1	RepeatMasker	DNA/hAT-Tip100	3075825	3076023	675	+	NA	Tstart=1716;Tend=1908;ID=RND-6_FAMILY-1651;shortTE=F
CM029553.1	RepeatMasker	Unknown	3076539	3076959	1555	-	NA	Tstart=1728;Tend=2150;ID=RND-6_FAMILY-14731;shortTE=F
CM029553.1	RepeatMasker	DNA/hAT	3077480	3077951	3287	+	NA	Tstart=447;Tend=911;ID=RND-5_FAMILY-2448;shortTE=F
CM029553.1	RepeatMasker	LINE/Penelope	3078070	3078172	595	+	NA	Tstart=1744;Tend=1846;ID=RND-6_FAMILY-681;shortTE=F
CM029553.1	RepeatMasker	Unknown	3078220	3078334	443	+	NA	Tstart=656;Tend=773;ID=RND-6_FAMILY-4346;shortTE=F
CM029553.1	RepeatMasker	LTR/ERV1	3079384	3080046	2050	+	NA	Tstart=1091;Tend=1762;ID=RND-6_FAMILY-1988;shortTE=F
CM029553.1	RepeatMasker	Unknown	3080390	3080517	702	-	NA	Tstart=2821;Tend=2911;ID=RND-6_FAMILY-4261;shortTE=F
CM029553.1	RepeatMasker	Unknown	3080406	3080715	691	+	NA	Tstart=982;Tend=1268;ID=RND-1_FAMILY-508;shortTE=F
CM029553.1	RepeatMasker	Unknown	3080491	3080719	1238	-	NA	Tstart=1425;Tend=1646;ID=RND-1_FAMILY-527;shortTE=F
CM029553.1	RepeatMasker	SINE	3080517	3080751	672	+	NA	Tstart=11;Tend=264;ID=RND-6_FAMILY-1645;shortTE=F
CM029553.1	RepeatMasker	Unknown	3080721	3081015	1392	-	NA	Tstart=944;Tend=1242;ID=RND-4_FAMILY-875;shortTE=F
CM029553.1	RepeatMasker	Unknown	3081023	3081216	820	+	NA	Tstart=922;Tend=1131;ID=RND-6_FAMILY-5246;shortTE=F
CM029553.1	RepeatMasker	DNA/hAT-Charlie	3082027	3082243	1420	-	NA	Tstart=953;Tend=1169;ID=RND-6_FAMILY-6777;shortTE=F
CM029553.1	RepeatMasker	DNA/hAT-Charlie	3082749	3082904	872	+	NA	Tstart=1017;Tend=1172;ID=RND-6_FAMILY-6777;shortTE=F
CM029553.1	RepeatMasker	Unknown	3083548	3084410	5940	+	NA	Tstart=813;Tend=1643;ID=RND-6_FAMILY-49;shortTE=F
CM029553.1	RepeatMasker	Unknown	3084606	3084773	493	-	NA	Tstart=2821;Tend=2911;ID=RND-6_FAMILY-4261;shortTE=T;TEgroup=ctg_8|RND-6_FAMILY-4261|4
CM029553.1	RepeatMasker	LTR/ERV1	3084914	3085420	1719	-	NA	Tstart=841;Tend=1306;ID=RND-6_FAMILY-1988;shortTE=F
CM029553.1	RepeatMasker	Unknown	3085561	3086786	4126	-	NA	Tstart=1301;Tend=5771;ID=RND-1_FAMILY-468;shortTE=F;TEgroup=ctg_8|RND-1_FAMILY-468|1
CM029553.1	RepeatMasker	LINE/L2	3086806	3087012	901	-	NA	Tstart=5511;Tend=5711;ID=RND-5_FAMILY-10;shortTE=F
CM029553.1	RepeatMasker	Unknown	3087234	3087444	1657	-	NA	Tstart=901;Tend=1127;ID=RND-6_FAMILY-4706;shortTE=F
CM029553.1	RepeatMasker	RC/Helitron	3087788	3088609	6452	+	NA	Tstart=1359;Tend=2188;ID=RND-4_FAMILY-19;shortTE=F
CM029553.1	RepeatMasker	Unknown	3089902	3090103	708	-	NA	Tstart=1020;Tend=1238;ID=RND-5_FAMILY-628;shortTE=F
CM029553.1	RepeatMasker	SINE	3090153	3090301	707	+	NA	Tstart=1427;Tend=1577;ID=RND-6_FAMILY-1645;shortTE=F
CM029553.1	RepeatMasker	Unknown	3090359	3090690	2166	-	NA	Tstart=926;Tend=1244;ID=RND-3_FAMILY-549;shortTE=F
CM029553.1	RepeatMasker	Unknown	3090723	3090828	484	+	NA	Tstart=1030;Tend=1139;ID=RND-5_FAMILY-866;shortTE=F
CM029553.1	RepeatMasker	Unknown	3091458	3091707	1613	-	NA	Tstart=920;Tend=1166;ID=RND-6_FAMILY-1657;shortTE=F
CM029553.1	RepeatMasker	Unknown	3092053	3092293	1246	-	NA	Tstart=958;Tend=1200;ID=RND-1_FAMILY-232;shortTE=F
CM029553.1	RepeatMasker	Unknown	3092799	3092958	951	+	NA	Tstart=925;Tend=1116;ID=RND-6_FAMILY-2033;shortTE=F
CM029553.1	RepeatMasker	Unknown	3092959	3093145	809	-	NA	Tstart=165;Tend=560;ID=RND-5_FAMILY-4284;shortTE=F
CM029553.1	RepeatMasker	Unknown	3093790	3093982	1062	+	NA	Tstart=1063;Tend=1251;ID=RND-4_FAMILY-875;shortTE=F
CM029553.1	RepeatMasker	RC/Helitron	3094022	3094783	5592	+	NA	Tstart=1361;Tend=2177;ID=RND-4_FAMILY-19;shortTE=F
CM029553.1	RepeatMasker	Unknown	3094780	3095737	7876	-	NA	Tstart=935;Tend=1891;ID=RND-5_FAMILY-2820;shortTE=F
CM029553.1	RepeatMasker	Unknown	3096663	3096911	1022	-	NA	Tstart=1526;Tend=1765;ID=RND-6_FAMILY-1439;shortTE=F
CM029553.1	RepeatMasker	Unknown	3096699	3096914	1506	+	NA	Tstart=1661;Tend=1877;ID=RND-4_FAMILY-875;shortTE=F
CM029553.1	RepeatMasker	Unknown	3096969	3097167	921	-	NA	Tstart=1006;Tend=1203;ID=RND-6_FAMILY-118;shortTE=F
CM029553.1	RepeatMasker	Unknown	3097825	3098086	1134	+	NA	Tstart=229;Tend=491;ID=RND-1_FAMILY-204;shortTE=F
CM029553.1	RepeatMasker	DNA/hAT-Charlie	3097862	3098088	1456	+	NA	Tstart=953;Tend=1179;ID=RND-6_FAMILY-6777;shortTE=F
CM029553.1	RepeatMasker	Unknown	3098574	3098946	1196	+	NA	Tstart=1232;Tend=1483;ID=RND-4_FAMILY-12;shortTE=F
CM029553.1	RepeatMasker	DNA/hAT-Charlie	3098723	3098946	1284	+	NA	Tstart=953;Tend=1173;ID=RND-6_FAMILY-6777;shortTE=F
CM029553.1	RepeatMasker	Unknown	3098986	3099290	1869	+	NA	Tstart=872;Tend=1197;ID=RND-5_FAMILY-433;shortTE=F
CM029553.1	RepeatMasker	DNA/Crypton-I	3099986	3100135	492	-	NA	Tstart=1116;Tend=1311;ID=RND-1_FAMILY-254;shortTE=F
CM029553.1	RepeatMasker	RC/Helitron	3100390	3101189	5986	-	NA	Tstart=939;Tend=1740;ID=RND-5_FAMILY-1089;shortTE=F
CM029553.1	RepeatMasker	Unknown	3103281	3103640	690	-	NA	Tstart=2355;Tend=2705;ID=RND-5_FAMILY-1305;shortTE=F
CM029553.1	RepeatMasker	Unknown	3103330	3103648	1752	+	NA	Tstart=907;Tend=1124;ID=RND-6_FAMILY-425;shortTE=F
CM029553.1	RepeatMasker	Unknown	3103848	3104156	2341	-	NA	Tstart=864;Tend=1166;ID=RND-6_FAMILY-41;shortTE=F
CM029553.1	RepeatMasker	Unknown	3104306	3104847	3086	+	NA	Tstart=879;Tend=1402;ID=RND-1_FAMILY-204;shortTE=F
CM029553.1	RepeatMasker	Unknown	3105532	3105838	892	+	NA	Tstart=783;Tend=1042;ID=RND-6_FAMILY-2328;shortTE=F
CM029553.1	RepeatMasker	LTR/ERV1	3106607	3107110	2031	-	NA	Tstart=848;Tend=1309;ID=RND-6_FAMILY-1988;shortTE=F
CM029553.1	RepeatMasker	Unknown	3107587	3107743	736	+	NA	Tstart=758;Tend=927;ID=RND-6_FAMILY-2653;shortTE=F
CM029553.1	RepeatMasker	Unknown	3108518	3108871	1792	-	NA	Tstart=972;Tend=1575;ID=RND-1_FAMILY-509;shortTE=F
CM029553.1	RepeatMasker	Unknown	3109016	3109239	850	+	NA	Tstart=948;Tend=1187;ID=RND-5_FAMILY-481;shortTE=F
CM029553.1	RepeatMasker	Unknown	3110251	3110554	454	+	NA	Tstart=1182;Tend=1351;ID=RND-5_FAMILY-810;shortTE=T;TEgroup=ctg_8|RND-5_FAMILY-810|1
CM029553.1	RepeatMasker	DNA	3111742	3111988	1596	-	NA	Tstart=756;Tend=1002;ID=RND-6_FAMILY-1340;shortTE=F
CM029553.1	RepeatMasker	LTR/ERV1	3111773	3111992	1711	+	NA	Tstart=1090;Tend=1309;ID=RND-6_FAMILY-1988;shortTE=F
CM029553.1	RepeatMasker	Unknown	3112272	3112768	3927	+	NA	Tstart=985;Tend=1482;ID=RND-1_FAMILY-247;shortTE=F
CM029553.1	RepeatMasker	Unknown	3112918	3113088	765	+	NA	Tstart=866;Tend=989;ID=RND-6_FAMILY-1939;shortTE=T;TEgroup=ctg_8|RND-6_FAMILY-1939|2
CM029553.1	RepeatMasker	Unknown	3113524	3113741	602	-	NA	Tstart=2208;Tend=2423;ID=RND-6_FAMILY-2528;shortTE=F
CM029553.1	RepeatMasker	Unknown	3113547	3113742	668	+	NA	Tstart=972;Tend=1165;ID=RND-6_FAMILY-884;shortTE=F
CM029553.1	RepeatMasker	Unknown	3115543	3115677	608	+	NA	Tstart=793;Tend=945;ID=RND-5_FAMILY-4284;shortTE=F
CM029553.1	RepeatMasker	Unknown	3116346	3116627	1487	+	NA	Tstart=827;Tend=2075;ID=RND-1_FAMILY-573;shortTE=F;TEgroup=ctg_8|RND-1_FAMILY-573|2
CM029553.1	RepeatMasker	Unknown	3116792	3116942	505	-	NA	Tstart=909;Tend=1041;ID=RND-1_FAMILY-801;shortTE=F
CM029553.1	RepeatMasker	Unknown	3116935	3117180	1521	-	NA	Tstart=902;Tend=1121;ID=RND-6_FAMILY-425;shortTE=F
CM029553.1	RepeatMasker	Unknown	3117977	3118181	1271	-	NA	Tstart=1431;Tend=1824;ID=RND-1_FAMILY-527;shortTE=F
CM029553.1	RepeatMasker	Unknown	3118375	3118649	1251	-	NA	Tstart=817;Tend=1092;ID=RND-4_FAMILY-12;shortTE=F
CM029553.1	RepeatMasker	LTR/ERV1	3118427	3118671	1614	+	NA	Tstart=842;Tend=1084;ID=RND-6_FAMILY-1988;shortTE=F
CM029553.1	RepeatMasker	Unknown	3118939	3119224	753	+	NA	Tstart=1220;Tend=1494;ID=RND-6_FAMILY-139;shortTE=F
CM029553.1	RepeatMasker	Unknown	3119819	3120248	2137	+	NA	Tstart=867;Tend=1230;ID=RND-6_FAMILY-1297;shortTE=F
CM029553.1	RepeatMasker	Unknown	3120444	3120685	955	-	NA	Tstart=926;Tend=1166;ID=RND-6_FAMILY-41;shortTE=F
CM029553.1	RepeatMasker	Unknown	3120685	3121381	5174	+	NA	Tstart=886;Tend=1560;ID=RND-5_FAMILY-1585;shortTE=F
CM029553.1	RepeatMasker	Unknown	3122171	3122420	1694	+	NA	Tstart=816;Tend=1168;ID=RND-5_FAMILY-1487;shortTE=F
CM029553.1	RepeatMasker	Unknown	3122883	3122996	671	+	NA	Tstart=2821;Tend=2911;ID=RND-6_FAMILY-4261;shortTE=F
CM029553.1	RepeatMasker	DNA	3123425	3123804	2540	+	NA	Tstart=922;Tend=1349;ID=RND-1_FAMILY-196;shortTE=F
CM029553.1	RepeatMasker	Unknown	3125039	3125527	2318	+	NA	Tstart=850;Tend=1439;ID=RND-1_FAMILY-35;shortTE=F
CM029553.1	RepeatMasker	Unknown	3125670	3125950	1549	+	NA	Tstart=1844;Tend=2132;ID=RND-5_FAMILY-916;shortTE=F
CM029553.1	RepeatMasker	Unknown	3126803	3127046	509	-	NA	Tstart=1936;Tend=2173;ID=RND-1_FAMILY-242;shortTE=F
CM029553.1	RepeatMasker	Unknown	3126836	3127105	1467	+	NA	Tstart=952;Tend=1174;ID=RND-1_FAMILY-232;shortTE=F
CM029553.1	RepeatMasker	DNA/hAT-Charlie	3127411	3127601	1127	-	NA	Tstart=957;Tend=1178;ID=RND-6_FAMILY-6777;shortTE=F
CM029553.1	RepeatMasker	Unknown	3127414	3127695	797	-	NA	Tstart=4249;Tend=4572;ID=RND-6_FAMILY-4001;shortTE=F
CM029553.1	RepeatMasker	LINE/RTE-X	3127774	3127874	470	+	NA	Tstart=2136;Tend=2238;ID=RND-5_FAMILY-1062;shortTE=F
CM029553.1	RepeatMasker	Unknown	3127785	3127891	735	+	NA	Tstart=2821;Tend=2911;ID=RND-6_FAMILY-4261;shortTE=F
CM029553.1	RepeatMasker	Unknown	3128047	3128171	507	-	NA	Tstart=1082;Tend=1182;ID=RND-6_FAMILY-2755;shortTE=F
CM029553.1	RepeatMasker	Unknown	3128173	3128915	4135	-	NA	Tstart=892;Tend=1627;ID=RND-4_FAMILY-23;shortTE=F
CM029553.1	RepeatMasker	Unknown	3128913	3129723	7133	+	NA	Tstart=772;Tend=1582;ID=RND-1_FAMILY-849;shortTE=F
CM029553.1	RepeatMasker	Unknown	3130725	3131080	1686	-	NA	Tstart=1000;Tend=1381;ID=RND-6_FAMILY-6551;shortTE=F
CM029553.1	RepeatMasker	Unknown	3131245	3132245	7101	+	NA	Tstart=1263;Tend=2335;ID=RND-5_FAMILY-1838;shortTE=F
CM029553.1	RepeatMasker	Unknown	3133160	3133415	761	+	NA	Tstart=4322;Tend=4588;ID=RND-6_FAMILY-4001;shortTE=F
CM029553.1	RepeatMasker	SINE	3133186	3133429	1056	-	NA	Tstart=838;Tend=1066;ID=RND-6_FAMILY-1645;shortTE=F
CM029553.1	RepeatMasker	Unknown	3133426	3133717	1447	+	NA	Tstart=4185;Tend=4483;ID=RND-6_FAMILY-1277;shortTE=F
CM029553.1	RepeatMasker	Unknown	3134009	3134592	646	-	NA	Tstart=5151;Tend=5998;ID=RND-1_FAMILY-108;shortTE=T;TEgroup=ctg_8|RND-1_FAMILY-108|11
CM029553.1	RepeatMasker	Unknown	3135054	3135382	994	-	NA	Tstart=1466;Tend=1756;ID=RND-1_FAMILY-56;shortTE=F
CM029553.1	RepeatMasker	Unknown	3135511	3135867	2623	-	NA	Tstart=781;Tend=1131;ID=RND-5_FAMILY-4284;shortTE=F
CM029553.1	RepeatMasker	Unknown	3136034	3136247	1578	+	NA	Tstart=951;Tend=1163;ID=RND-5_FAMILY-1487;shortTE=F
CM029553.1	RepeatMasker	DNA/hAT-Charlie	3136920	3137143	1333	-	NA	Tstart=953;Tend=1178;ID=RND-6_FAMILY-6777;shortTE=F
CM029553.1	RepeatMasker	DNA	3136923	3137201	785	+	NA	Tstart=279;Tend=557;ID=RND-1_FAMILY-196;shortTE=F
CM029553.1	RepeatMasker	Unknown	3138364	3138559	955	+	NA	Tstart=1399;Tend=1602;ID=RND-6_FAMILY-652;shortTE=F
CM029553.1	RepeatMasker	Unknown	3138690	3138823	670	+	NA	Tstart=1078;Tend=1211;ID=RND-1_FAMILY-223;shortTE=F
CM029553.1	RepeatMasker	Unknown	3138819	3139155	1414	-	NA	Tstart=1528;Tend=1989;ID=RND-6_FAMILY-14731;shortTE=F
CM029553.1	RepeatMasker	Unknown	3139235	3139470	1327	+	NA	Tstart=845;Tend=1117;ID=RND-1_FAMILY-35;shortTE=F
CM029553.1	RepeatMasker	Unknown	3140636	3141054	2541	+	NA	Tstart=845;Tend=1283;ID=RND-1_FAMILY-35;shortTE=F
CM029553.1	RepeatMasker	Unknown	3141375	3141623	1559	-	NA	Tstart=951;Tend=1167;ID=RND-5_FAMILY-1487;shortTE=F
CM029553.1	RepeatMasker	DNA	3141407	3141661	1181	+	NA	Tstart=755;Tend=1013;ID=RND-6_FAMILY-1340;shortTE=F
CM029553.1	RepeatMasker	Unknown	3142228	3142608	1189	-	NA	Tstart=4080;Tend=4329;ID=RND-6_FAMILY-6;shortTE=T;TEgroup=ctg_8|RND-6_FAMILY-6|1
CM029553.1	RepeatMasker	DNA/hAT-Charlie	3142239	3142354	744	+	NA	Tstart=956;Tend=1073;ID=RND-6_FAMILY-6777;shortTE=F
CM029553.1	RepeatMasker	Unknown	3143416	3143654	1002	+	NA	Tstart=1726;Tend=1969;ID=RND-1_FAMILY-204;shortTE=F
CM029553.1	RepeatMasker	Unknown	3143444	3143660	1279	-	NA	Tstart=920;Tend=1139;ID=RND-6_FAMILY-5246;shortTE=F
CM029553.1	RepeatMasker	Unknown	3144094	3144261	631	+	NA	Tstart=898;Tend=1049;ID=RND-6_FAMILY-1439;shortTE=F
CM029553.1	RepeatMasker	LINE/L2	3144349	3144665	842	+	NA	Tstart=694;Tend=1018;ID=RND-5_FAMILY-1010;shortTE=F
CM029553.1	RepeatMasker	Unknown	3144802	3144997	640	-	NA	Tstart=1142;Tend=1340;ID=RND-1_FAMILY-35;shortTE=F
CM029553.1	RepeatMasker	Unknown	3145000	3145137	776	-	NA	Tstart=2852;Tend=3009;ID=RND-5_FAMILY-3489;shortTE=F
CM029553.1	RepeatMasker	DNA/hAT-Charlie	3145490	3145697	1196	+	NA	Tstart=957;Tend=1171;ID=RND-6_FAMILY-6777;shortTE=F
CM029553.1	RepeatMasker	Unknown	3145749	3145922	544	-	NA	Tstart=1021;Tend=1195;ID=RND-6_FAMILY-118;shortTE=F
CM029553.1	RepeatMasker	Unknown	3146432	3147188	6124	-	NA	Tstart=980;Tend=1758;ID=RND-5_FAMILY-1305;shortTE=F
CM029553.1	RepeatMasker	Unknown	3147572	3147705	432	+	NA	Tstart=2348;Tend=2467;ID=RND-1_FAMILY-56;shortTE=F
CM029553.1	RepeatMasker	DNA/hAT-Charlie	3148440	3148676	1469	+	NA	Tstart=937;Tend=1173;ID=RND-6_FAMILY-6777;shortTE=F
CM029553.1	RepeatMasker	SINE	3148456	3148702	1287	+	NA	Tstart=1444;Tend=1690;ID=RND-6_FAMILY-1645;shortTE=F
CM029553.1	RepeatMasker	Unknown	3148674	3148909	624	-	NA	Tstart=2206;Tend=2422;ID=RND-6_FAMILY-2528;shortTE=F
CM029553.1	RepeatMasker	Unknown	3149250	3149355	645	-	NA	Tstart=2640;Tend=2747;ID=RND-6_FAMILY-3090;shortTE=F
CM029553.1	RepeatMasker	Unknown	3149441	3149646	976	-	NA	Tstart=1393;Tend=1603;ID=RND-1_FAMILY-56;shortTE=F
CM029553.1	RepeatMasker	Unknown	3149827	3150073	1415	+	NA	Tstart=1626;Tend=1870;ID=RND-4_FAMILY-875;shortTE=F
CM029553.1	RepeatMasker	Unknown	3150074	3150438	1916	-	NA	Tstart=529;Tend=1440;ID=RND-6_FAMILY-5246;shortTE=F
CM029553.1	RepeatMasker	Unknown	3150516	3150690	547	-	NA	Tstart=972;Tend=1145;ID=RND-6_FAMILY-884;shortTE=F
CM029553.1	RepeatMasker	Unknown	3151065	3151174	662	-	NA	Tstart=1449;Tend=1572;ID=RND-1_FAMILY-513;shortTE=F
CM029553.1	RepeatMasker	Unknown	3151707	3151824	710	-	NA	Tstart=2819;Tend=2911;ID=RND-6_FAMILY-4261;shortTE=F
CM029553.1	RepeatMasker	Unknown	3152412	3152694	2118	-	NA	Tstart=958;Tend=1240;ID=RND-1_FAMILY-198;shortTE=F
CM029553.1	RepeatMasker	Unknown	3152820	3153058	636	-	NA	Tstart=814;Tend=1082;ID=RND-1_FAMILY-537;shortTE=F
CM029553.1	RepeatMasker	LINE/L2	3153126	3153378	912	+	NA	Tstart=1744;Tend=1985;ID=RND-6_FAMILY-6312;shortTE=F
CM029553.1	RepeatMasker	SINE	3153156	3153376	1250	+	NA	Tstart=838;Tend=1051;ID=RND-6_FAMILY-1645;shortTE=F
CM029553.1	RepeatMasker	Unknown	3153519	3153620	708	+	NA	Tstart=2811;Tend=2912;ID=RND-6_FAMILY-4261;shortTE=F
CM029553.1	RepeatMasker	Unknown	3154302	3154591	865	+	NA	Tstart=952;Tend=1252;ID=RND-6_FAMILY-2344;shortTE=F
CM029553.1	RepeatMasker	Unknown	3154751	3155042	1292	-	NA	Tstart=3352;Tend=3620;ID=RND-5_FAMILY-727;shortTE=F
CM029553.1	RepeatMasker	Unknown	3155512	3155777	1511	+	NA	Tstart=1519;Tend=1874;ID=RND-4_FAMILY-875;shortTE=F
CM029553.1	RepeatMasker	LTR/ERV1	3155559	3155803	1329	+	NA	Tstart=846;Tend=1091;ID=RND-6_FAMILY-1988;shortTE=F
CM029553.1	RepeatMasker	Unknown	3155979	3156216	1086	-	NA	Tstart=951;Tend=1207;ID=RND-6_FAMILY-5056;shortTE=F
CM029553.1	RepeatMasker	LINE/Penelope	3156207	3156419	1842	+	NA	Tstart=829;Tend=1041;ID=RND-6_FAMILY-5891;shortTE=F
CM029553.1	RepeatMasker	Unknown	3156415	3156658	1887	+	NA	Tstart=1458;Tend=1706;ID=RND-1_FAMILY-121;shortTE=F
CM029553.1	RepeatMasker	Unknown	3156811	3157711	6195	+	NA	Tstart=729;Tend=1641;ID=RND-5_FAMILY-2052;shortTE=F
CM029553.1	RepeatMasker	Unknown	3157701	3158198	3871	+	NA	Tstart=989;Tend=1479;ID=RND-1_FAMILY-247;shortTE=F
CM029553.1	RepeatMasker	Unknown	3158527	3158639	698	+	NA	Tstart=2819;Tend=2914;ID=RND-6_FAMILY-4261;shortTE=F
CM029553.1	RepeatMasker	Unknown	3158753	3159057	1275	-	NA	Tstart=788;Tend=1174;ID=RND-1_FAMILY-232;shortTE=F
CM029553.1	RepeatMasker	Unknown	3159512	3159995	1845	-	NA	Tstart=203;Tend=2231;ID=RND-6_FAMILY-1364;shortTE=F;TEgroup=ctg_8|RND-6_FAMILY-1364|2
CM029553.1	RepeatMasker	LINE/L2	3160145	3161511	11869	+	NA	Tstart=1629;Tend=3005;ID=RND-6_FAMILY-627;shortTE=F
CM029553.1	RepeatMasker	Unknown	3161688	3162510	7049	+	NA	Tstart=761;Tend=1584;ID=RND-1_FAMILY-849;shortTE=F
CM029553.1	RepeatMasker	Unknown	3162582	3162808	1478	+	NA	Tstart=888;Tend=1125;ID=RND-6_FAMILY-425;shortTE=F
CM029553.1	RepeatMasker	Unknown	3163255	3163435	728	-	NA	Tstart=1518;Tend=1704;ID=RND-5_FAMILY-4366;shortTE=F
CM029553.1	RepeatMasker	Unknown	3163495	3163625	418	-	NA	Tstart=1946;Tend=2033;ID=RND-1_FAMILY-801;shortTE=F
CM029553.1	RepeatMasker	Unknown	3163508	3163640	418	+	NA	Tstart=2348;Tend=2476;ID=RND-1_FAMILY-56;shortTE=F
CM029553.1	RepeatMasker	SINE	3163832	3164051	1414	+	NA	Tstart=838;Tend=1055;ID=RND-6_FAMILY-1645;shortTE=F
CM029553.1	RepeatMasker	Unknown	3164169	3164586	2489	-	NA	Tstart=936;Tend=1379;ID=RND-3_FAMILY-549;shortTE=F
CM029553.1	RepeatMasker	LINE/Penelope	3165814	3165984	862	+	NA	Tstart=2723;Tend=3016;ID=RND-6_FAMILY-2881;shortTE=F;TEgroup=ctg_8|RND-6_FAMILY-2881|2
CM029553.1	RepeatMasker	Unknown	3166456	3167024	4458	-	NA	Tstart=1319;Tend=1886;ID=RND-6_FAMILY-1216;shortTE=F
CM029553.1	RepeatMasker	Unknown	3167025	3167186	4177	+	NA	Tstart=1006;Tend=1774;ID=RND-1_FAMILY-843;shortTE=F
CM029553.1	RepeatMasker	Unknown	3167316	3167432	521	+	NA	Tstart=1010;Tend=1131;ID=RND-6_FAMILY-600;shortTE=F
CM029553.1	RepeatMasker	Unknown	3167684	3167885	948	-	NA	Tstart=819;Tend=1020;ID=RND-4_FAMILY-12;shortTE=F
CM029553.1	RepeatMasker	LTR/ERV1	3168400	3168915	2055	+	NA	Tstart=845;Tend=1334;ID=RND-6_FAMILY-1988;shortTE=F
CM029553.1	RepeatMasker	Unknown	3169028	3169306	784	+	NA	Tstart=2817;Tend=2912;ID=RND-6_FAMILY-4261;shortTE=F;TEgroup=ctg_8|RND-6_FAMILY-4261|5
CM029553.1	RepeatMasker	Unknown	3169698	3169954	2019	-	NA	Tstart=703;Tend=956;ID=RND-6_FAMILY-1374;shortTE=F
CM029553.1	RepeatMasker	LINE/L2	3169963	3171015	5569	+	NA	Tstart=3963;Tend=5092;ID=RND-1_FAMILY-157;shortTE=F
CM029553.1	RepeatMasker	Unknown	3173170	3173412	1501	-	NA	Tstart=816;Tend=1062;ID=RND-4_FAMILY-12;shortTE=F
CM029553.1	RepeatMasker	DNA/hAT-Charlie	3173196	3173414	1641	+	NA	Tstart=956;Tend=1175;ID=RND-6_FAMILY-6777;shortTE=F
CM029553.1	RepeatMasker	Unknown	3173930	3174202	1101	+	NA	Tstart=1182;Tend=1430;ID=RND-6_FAMILY-1097;shortTE=F
CM029553.1	RepeatMasker	Unknown	3174469	3175152	5699	-	NA	Tstart=921;Tend=1610;ID=RND-1_FAMILY-222;shortTE=F
CM029553.1	RepeatMasker	Unknown	3175899	3176070	670	+	NA	Tstart=973;Tend=1130;ID=RND-5_FAMILY-483;shortTE=F
CM029553.1	RepeatMasker	DNA/hAT-Charlie	3176897	3177116	1578	-	NA	Tstart=953;Tend=1173;ID=RND-6_FAMILY-6777;shortTE=F
CM029553.1	RepeatMasker	Unknown	3177378	3177644	1304	+	NA	Tstart=904;Tend=1075;ID=RND-6_FAMILY-425;shortTE=F
CM029553.1	RepeatMasker	RC/Helitron	3177909	3178738	6760	-	NA	Tstart=872;Tend=1702;ID=RND-4_FAMILY-36;shortTE=F
CM029553.1	RepeatMasker	LINE/L2	3179181	3180358	6611	+	NA	Tstart=3941;Tend=5042;ID=RND-5_FAMILY-714;shortTE=F
CM029553.1	RepeatMasker	Unknown	3180389	3181347	6531	+	NA	Tstart=2308;Tend=3263;ID=RND-6_FAMILY-71;shortTE=F
CM029553.1	RepeatMasker	LINE/L2	3181339	3181551	637	+	NA	Tstart=5492;Tend=5715;ID=RND-5_FAMILY-10;shortTE=F
CM029553.1	RepeatMasker	Unknown	3182112	3183032	7027	+	NA	Tstart=954;Tend=1885;ID=RND-6_FAMILY-1216;shortTE=F
CM029553.1	RepeatMasker	LINE/L2	3183111	3183394	1194	-	NA	Tstart=4746;Tend=5028;ID=RND-5_FAMILY-714;shortTE=F
CM029553.1	RepeatMasker	Unknown	3184563	3185430	3150	-	NA	Tstart=883;Tend=2067;ID=RND-1_FAMILY-204;shortTE=F;TEgroup=ctg_8|RND-1_FAMILY-204|3
CM029553.1	RepeatMasker	Unknown	3186245	3186459	1363	-	NA	Tstart=925;Tend=1139;ID=RND-6_FAMILY-5246;shortTE=F
CM029553.1	RepeatMasker	Unknown	3186718	3186937	1626	-	NA	Tstart=955;Tend=1174;ID=RND-1_FAMILY-232;shortTE=F
CM029553.1	RepeatMasker	Unknown	3187307	3188143	3668	-	NA	Tstart=937;Tend=1380;ID=RND-3_FAMILY-549;shortTE=F;TEgroup=ctg_8|RND-3_FAMILY-549|8
CM029553.1	RepeatMasker	Unknown	3188141	3188373	1739	+	NA	Tstart=959;Tend=1205;ID=RND-6_FAMILY-5056;shortTE=F
CM029553.1	RepeatMasker	Unknown	3188424	3188660	509	-	NA	Tstart=985;Tend=1229;ID=RND-1_FAMILY-197;shortTE=F
CM029553.1	RepeatMasker	Unknown	3189239	3189498	1151	-	NA	Tstart=970;Tend=1258;ID=RND-6_FAMILY-1072;shortTE=F
CM029553.1	RepeatMasker	Unknown	3190165	3190474	1489	-	NA	Tstart=204;Tend=1092;ID=RND-5_FAMILY-153;shortTE=F;TEgroup=ctg_8|RND-5_FAMILY-153|2
CM029553.1	RepeatMasker	DNA/hAT-Charlie	3190791	3191012	1514	+	NA	Tstart=953;Tend=1174;ID=RND-6_FAMILY-6777;shortTE=F
CM029553.1	RepeatMasker	Unknown	3191423	3191650	1777	-	NA	Tstart=948;Tend=1174;ID=RND-1_FAMILY-343;shortTE=F
CM029553.1	RepeatMasker	Unknown	3191816	3192073	2179	-	NA	Tstart=1224;Tend=1481;ID=RND-5_FAMILY-2079;shortTE=F
CM029553.1	RepeatMasker	Unknown	3192094	3192325	943	-	NA	Tstart=4068;Tend=4293;ID=RND-6_FAMILY-6;shortTE=F
CM029553.1	RepeatMasker	LINE/L2	3192379	3192658	1739	-	NA	Tstart=4796;Tend=5086;ID=RND-1_FAMILY-157;shortTE=F
CM029553.1	RepeatMasker	Unknown	3192662	3192953	2223	+	NA	Tstart=527;Tend=812;ID=RND-6_FAMILY-1375;shortTE=F
CM029553.1	RepeatMasker	LTR/ERV1	3193607	3193826	1515	-	NA	Tstart=1087;Tend=1318;ID=RND-6_FAMILY-1988;shortTE=F
CM029553.1	RepeatMasker	Unknown	3193610	3193858	985	-	NA	Tstart=233;Tend=496;ID=RND-1_FAMILY-204;shortTE=F
CM029553.1	RepeatMasker	Unknown	3194085	3194324	1296	-	NA	Tstart=795;Tend=1034;ID=RND-4_FAMILY-12;shortTE=F
CM029553.1	RepeatMasker	Unknown	3194599	3196868	15553	-	NA	Tstart=1;Tend=2178;ID=RND-1_FAMILY-293;shortTE=F
CM029553.1	RepeatMasker	Unknown	3196916	3197703	6661	-	NA	Tstart=961;Tend=1749;ID=RND-1_FAMILY-489;shortTE=F
CM029553.1	RepeatMasker	Unknown	3198848	3199991	3193	+	NA	Tstart=3823;Tend=4832;ID=RND-1_FAMILY-599;shortTE=F
CM029553.1	RepeatMasker	DNA/TcMar-Tc1	3200027	3200453	1903	+	NA	Tstart=1309;Tend=1780;ID=RND-4_FAMILY-109;shortTE=F
CM029553.1	RepeatMasker	Unknown	3201717	3201868	923	+	NA	Tstart=926;Tend=1119;ID=RND-1_FAMILY-90;shortTE=F
CM029553.1	RepeatMasker	Unknown	3202045	3202318	1304	-	NA	Tstart=923;Tend=1163;ID=RND-6_FAMILY-5246;shortTE=F
CM029553.1	RepeatMasker	DNA/CMC-EnSpm	3202345	3202951	1247	+	NA	Tstart=725;Tend=1335;ID=RND-6_FAMILY-9514;shortTE=F
CM029553.1	RepeatMasker	Unknown	3202982	3204237	2701	-	NA	Tstart=1222;Tend=2483;ID=RND-6_FAMILY-6233;shortTE=F
CM029553.1	RepeatMasker	DNA/CMC-EnSpm	3204434	3205317	6058	+	NA	Tstart=3844;Tend=4707;ID=RND-6_FAMILY-9514;shortTE=F
CM029553.1	RepeatMasker	Unknown	3205350	3205582	1404	-	NA	Tstart=907;Tend=1139;ID=RND-6_FAMILY-5246;shortTE=F
CM029553.1	RepeatMasker	DNA/hAT-Charlie	3206628	3206738	513	+	NA	Tstart=956;Tend=1084;ID=RND-6_FAMILY-6777;shortTE=F
CM029553.1	RepeatMasker	Unknown	3207350	3207661	1447	-	NA	Tstart=512;Tend=813;ID=RND-5_FAMILY-3309;shortTE=F
CM029553.1	RepeatMasker	Unknown	3207710	3207816	704	+	NA	Tstart=2822;Tend=2912;ID=RND-6_FAMILY-4261;shortTE=F
CM029553.1	RepeatMasker	Unknown	3208105	3208656	3590	+	NA	Tstart=904;Tend=1456;ID=RND-6_FAMILY-535;shortTE=F
CM029553.1	RepeatMasker	Unknown	3208656	3208907	2026	+	NA	Tstart=955;Tend=1208;ID=RND-6_FAMILY-5056;shortTE=F
CM029553.1	RepeatMasker	Unknown	3209134	3209322	1085	-	NA	Tstart=951;Tend=1127;ID=RND-5_FAMILY-1487;shortTE=F
CM029553.1	RepeatMasker	DNA/hAT-Charlie	3209709	3209929	1392	+	NA	Tstart=954;Tend=1171;ID=RND-6_FAMILY-6777;shortTE=F
CM029553.1	RepeatMasker	Unknown	3210416	3210657	803	-	NA	Tstart=996;Tend=1239;ID=RND-1_FAMILY-712;shortTE=F
CM029553.1	RepeatMasker	Unknown	3211835	3212336	1330	-	NA	Tstart=1547;Tend=2805;ID=RND-6_FAMILY-4876;shortTE=F;TEgroup=ctg_8|RND-6_FAMILY-4876|8
CM029553.1	RepeatMasker	Unknown	3212340	3212597	1646	+	NA	Tstart=2539;Tend=2808;ID=RND-6_FAMILY-4876;shortTE=F
CM029553.1	RepeatMasker	Unknown	3213018	3213232	550	-	NA	Tstart=1261;Tend=1494;ID=RND-6_FAMILY-139;shortTE=F
CM029553.1	RepeatMasker	Unknown	3213370	3213568	1439	-	NA	Tstart=910;Tend=1104;ID=RND-6_FAMILY-656;shortTE=F
CM029553.1	RepeatMasker	DNA/hAT-Charlie	3214636	3214856	1457	+	NA	Tstart=953;Tend=1171;ID=RND-6_FAMILY-6777;shortTE=F
CM029553.1	RepeatMasker	DNA/Academ-1	3214949	3215113	468	+	NA	Tstart=992;Tend=1140;ID=RND-5_FAMILY-346;shortTE=F
CM029553.1	RepeatMasker	DNA/hAT-Tip100	3215159	3215327	732	+	NA	Tstart=1716;Tend=1893;ID=RND-6_FAMILY-1651;shortTE=F
CM029553.1	RepeatMasker	Unknown	3218035	3218230	1189	+	NA	Tstart=1267;Tend=1473;ID=RND-4_FAMILY-12;shortTE=F
CM029553.1	RepeatMasker	Unknown	3218685	3219201	3923	+	NA	Tstart=739;Tend=1249;ID=RND-1_FAMILY-474;shortTE=F
CM029553.1	RepeatMasker	Unknown	3219228	3219383	992	+	NA	Tstart=1033;Tend=1193;ID=RND-5_FAMILY-481;shortTE=F
CM029553.1	RepeatMasker	LTR/Pao	3220327	3220580	728	-	NA	Tstart=235;Tend=491;ID=RND-4_FAMILY-53;shortTE=F
CM029553.1	RepeatMasker	LTR/ERV1	3220367	3220890	1586	+	NA	Tstart=1092;Tend=1630;ID=RND-6_FAMILY-1988;shortTE=F
CM029553.1	RepeatMasker	Unknown	3221037	3221466	3194	+	NA	Tstart=998;Tend=1431;ID=RND-6_FAMILY-6551;shortTE=F
CM029553.1	RepeatMasker	Unknown	3221575	3223142	12828	+	NA	Tstart=220;Tend=1824;ID=RND-1_FAMILY-468;shortTE=F
CM029553.1	RepeatMasker	SINE	3223824	3223974	735	-	NA	Tstart=834;Tend=1009;ID=RND-6_FAMILY-1645;shortTE=F
CM029553.1	RepeatMasker	Unknown	3224075	3224186	474	-	NA	Tstart=2850;Tend=3014;ID=RND-5_FAMILY-3489;shortTE=F;TEgroup=ctg_8|RND-5_FAMILY-3489|6
CM029553.1	RepeatMasker	Unknown	3224231	3224396	496	-	NA	Tstart=2332;Tend=2485;ID=RND-1_FAMILY-56;shortTE=F
CM029553.1	RepeatMasker	LTR/ERV1	3224370	3224618	1348	-	NA	Tstart=845;Tend=1091;ID=RND-6_FAMILY-1988;shortTE=F
CM029553.1	RepeatMasker	Unknown	3224398	3224617	1481	+	NA	Tstart=955;Tend=1172;ID=RND-1_FAMILY-232;shortTE=F
CM029553.1	RepeatMasker	Unknown	3225473	3225691	1492	+	NA	Tstart=907;Tend=1134;ID=RND-6_FAMILY-425;shortTE=F
CM029553.1	RepeatMasker	DNA/hAT-Charlie	3225951	3226173	1420	-	NA	Tstart=954;Tend=1175;ID=RND-6_FAMILY-6777;shortTE=F
CM029553.1	RepeatMasker	Unknown	3226270	3226498	864	+	NA	Tstart=958;Tend=1186;ID=RND-6_FAMILY-884;shortTE=F
CM029553.1	RepeatMasker	Unknown	3226765	3226970	917	-	NA	Tstart=914;Tend=1122;ID=RND-6_FAMILY-425;shortTE=F
CM029553.1	RepeatMasker	Unknown	3227568	3227777	1379	-	NA	Tstart=957;Tend=1182;ID=RND-6_FAMILY-5056;shortTE=F
CM029553.1	RepeatMasker	LINE/L2	3232155	3233980	11840	+	NA	Tstart=153;Tend=1817;ID=RND-6_FAMILY-3082;shortTE=F
CM029553.1	RepeatMasker	Unknown	3234144	3234430	1291	-	NA	Tstart=781;Tend=1051;ID=RND-6_FAMILY-4920;shortTE=F
CM029553.1	RepeatMasker	DNA/TcMar-Tc1	3235343	3235620	1305	-	NA	Tstart=779;Tend=1727;ID=RND-6_FAMILY-1738;shortTE=F;TEgroup=ctg_8|RND-6_FAMILY-1738|1
CM029553.1	RepeatMasker	DNA/TcMar-Tc1	3235625	3235980	1589	-	NA	Tstart=888;Tend=1283;ID=RND-5_FAMILY-2848;shortTE=F
CM029553.1	RepeatMasker	Unknown	3236030	3236290	637	+	NA	Tstart=2261;Tend=2518;ID=RND-5_FAMILY-93;shortTE=F
CM029553.1	RepeatMasker	Unknown	3236527	3236666	456	+	NA	Tstart=2311;Tend=2505;ID=RND-6_FAMILY-9584;shortTE=T;TEgroup=ctg_8|RND-6_FAMILY-9584|1
CM029553.1	RepeatMasker	Unknown	3236540	3236642	687	-	NA	Tstart=2809;Tend=2912;ID=RND-6_FAMILY-4261;shortTE=F
CM029553.1	RepeatMasker	LINE/L2	3237111	3237760	2372	+	NA	Tstart=926;Tend=1475;ID=RND-6_FAMILY-1396;shortTE=F;TEgroup=ctg_8|RND-6_FAMILY-1396|2
CM029553.1	RepeatMasker	LINE/L2	3238220	3238490	666	+	NA	Tstart=3434;Tend=3661;ID=RND-5_FAMILY-2898;shortTE=F
CM029553.1	RepeatMasker	Unknown	3238623	3238764	401	+	NA	Tstart=1010;Tend=1156;ID=RND-1_FAMILY-843;shortTE=F
CM029553.1	RepeatMasker	Unknown	3239089	3239375	2263	-	NA	Tstart=698;Tend=1065;ID=RND-5_FAMILY-4284;shortTE=F
CM029553.1	RepeatMasker	LINE/L2	3240647	3240950	1878	+	NA	Tstart=4716;Tend=5019;ID=RND-5_FAMILY-714;shortTE=F
CM029553.1	RepeatMasker	LINE/L2	3241400	3241680	2376	+	NA	Tstart=5440;Tend=5720;ID=RND-5_FAMILY-10;shortTE=F
CM029553.1	RepeatMasker	Unknown	3242217	3242346	509	-	NA	Tstart=2048;Tend=2154;ID=RND-6_FAMILY-3939;shortTE=F
CM029553.1	RepeatMasker	Unknown	3242248	3242349	572	+	NA	Tstart=2909;Tend=3013;ID=RND-5_FAMILY-3489;shortTE=F
CM029553.1	RepeatMasker	Unknown	3242702	3242829	610	+	NA	Tstart=1522;Tend=1650;ID=RND-1_FAMILY-56;shortTE=F
CM029553.1	RepeatMasker	Unknown	3242884	3243011	565	-	NA	Tstart=1568;Tend=1679;ID=RND-6_FAMILY-1499;shortTE=F
CM029553.1	RepeatMasker	Unknown	3243085	3243255	678	-	NA	Tstart=891;Tend=1094;ID=RND-1_FAMILY-232;shortTE=F
CM029553.1	RepeatMasker	LTR/ERV1	3243623	3243854	1360	-	NA	Tstart=1066;Tend=1313;ID=RND-6_FAMILY-1988;shortTE=F
CM029553.1	RepeatMasker	Unknown	3243855	3244102	966	+	NA	Tstart=1682;Tend=1908;ID=RND-1_FAMILY-7;shortTE=F
CM029553.1	RepeatMasker	Unknown	3244234	3244439	995	-	NA	Tstart=1019;Tend=1222;ID=RND-5_FAMILY-628;shortTE=F
CM029553.1	RepeatMasker	Unknown	3244646	3244832	426	-	NA	Tstart=963;Tend=1153;ID=RND-6_FAMILY-884;shortTE=F
CM029553.1	RepeatMasker	Unknown	3244899	3245151	1102	-	NA	Tstart=1646;Tend=1876;ID=RND-4_FAMILY-875;shortTE=F
CM029553.1	RepeatMasker	Unknown	3245644	3245786	1126	-	NA	Tstart=906;Tend=1049;ID=RND-6_FAMILY-425;shortTE=F
CM029553.1	RepeatMasker	Unknown	3245873	3246215	1431	-	NA	Tstart=791;Tend=1144;ID=RND-5_FAMILY-3157;shortTE=F
CM029553.1	RepeatMasker	Unknown	3247775	3248572	2818	+	NA	Tstart=1291;Tend=2050;ID=RND-5_FAMILY-738;shortTE=F
CM029553.1	RepeatMasker	Unknown	3248095	3248740	2950	-	NA	Tstart=2670;Tend=3193;ID=RND-6_FAMILY-772;shortTE=F
CM029553.1	RepeatMasker	Unknown	3249419	3249603	886	-	NA	Tstart=922;Tend=1139;ID=RND-6_FAMILY-5246;shortTE=F
CM029553.1	RepeatMasker	Unknown	3253119	3253289	793	-	NA	Tstart=979;Tend=1148;ID=RND-6_FAMILY-2755;shortTE=F
CM029553.1	RepeatMasker	LINE/Penelope	3255108	3255753	1612	+	NA	Tstart=830;Tend=1312;ID=RND-6_FAMILY-5891;shortTE=F;TEgroup=ctg_8|RND-6_FAMILY-5891|3
CM029553.1	RepeatMasker	Unknown	3255389	3255507	902	+	NA	Tstart=1131;Tend=1248;ID=RND-1_FAMILY-178;shortTE=F
CM029553.1	RepeatMasker	Unknown	3256548	3256780	1662	+	NA	Tstart=873;Tend=1107;ID=RND-6_FAMILY-3247;shortTE=F
CM029553.1	RepeatMasker	LINE/L2	3257969	3258255	1027	+	NA	Tstart=1909;Tend=2183;ID=RND-5_FAMILY-86;shortTE=F
CM029553.1	RepeatMasker	Unknown	3258660	3259354	3047	+	NA	Tstart=938;Tend=1619;ID=RND-5_FAMILY-2820;shortTE=F
CM029553.1	RepeatMasker	RC/Helitron	3260414	3261030	1738	-	NA	Tstart=872;Tend=1498;ID=RND-4_FAMILY-36;shortTE=F
CM029553.1	RepeatMasker	LTR/Copia	3261248	3261488	454	+	NA	Tstart=1446;Tend=1708;ID=RND-5_FAMILY-736;shortTE=F
CM029553.1	RepeatMasker	Unknown	3262294	3262498	435	-	NA	Tstart=2057;Tend=2282;ID=RND-6_FAMILY-77;shortTE=F
CM029553.1	RepeatMasker	Unknown	3262321	3262535	772	+	NA	Tstart=1662;Tend=1869;ID=RND-4_FAMILY-875;shortTE=F
CM029553.1	RepeatMasker	Unknown	3262989	3263130	925	-	NA	Tstart=1740;Tend=1881;ID=RND-6_FAMILY-6551;shortTE=F
CM029553.1	RepeatMasker	LINE/L2	3263142	3263354	850	+	NA	Tstart=4900;Tend=5085;ID=RND-1_FAMILY-157;shortTE=F
CM029553.1	RepeatMasker	Unknown	3263717	3263961	951	+	NA	Tstart=1686;Tend=1931;ID=RND-6_FAMILY-629;shortTE=F
CM029553.1	RepeatMasker	Unknown	3263745	3264374	2135	-	NA	Tstart=817;Tend=1483;ID=RND-4_FAMILY-12;shortTE=F
CM029553.1	RepeatMasker	Unknown	3264775	3264929	1098	-	NA	Tstart=5897;Tend=6045;ID=RND-1_FAMILY-108;shortTE=F
CM029553.1	RepeatMasker	Unknown	3264901	3265394	3187	-	NA	Tstart=3345;Tend=3844;ID=RND-6_FAMILY-1007;shortTE=F
CM029553.1	RepeatMasker	Unknown	3265495	3265610	602	+	NA	Tstart=1225;Tend=1342;ID=RND-6_FAMILY-2652;shortTE=F
CM029553.1	RepeatMasker	Unknown	3265626	3265868	1496	-	NA	Tstart=1656;Tend=1876;ID=RND-4_FAMILY-875;shortTE=F
CM029553.1	RepeatMasker	Unknown	3266114	3266327	1634	-	NA	Tstart=953;Tend=1166;ID=RND-5_FAMILY-1487;shortTE=F
CM029553.1	RepeatMasker	Unknown	3266383	3267084	5855	-	NA	Tstart=945;Tend=1664;ID=RND-1_FAMILY-14;shortTE=F
CM029553.1	RepeatMasker	LINE/Penelope	3267086	3267560	4046	-	NA	Tstart=1315;Tend=1788;ID=RND-5_FAMILY-660;shortTE=F
CM029553.1	RepeatMasker	Unknown	3267607	3268013	1731	+	NA	Tstart=935;Tend=1405;ID=RND-5_FAMILY-2820;shortTE=F
CM029553.1	RepeatMasker	Unknown	3268059	3268209	433	-	NA	Tstart=1021;Tend=1170;ID=RND-6_FAMILY-118;shortTE=F
CM029553.1	RepeatMasker	DNA/hAT-Charlie	3268219	3268456	1527	-	NA	Tstart=936;Tend=1173;ID=RND-6_FAMILY-6777;shortTE=F
CM029553.1	RepeatMasker	Unknown	3269065	3269314	1322	+	NA	Tstart=907;Tend=1244;ID=RND-6_FAMILY-425;shortTE=F
CM029553.1	RepeatMasker	Unknown	3269067	3269318	515	-	NA	Tstart=3946;Tend=4055;ID=RND-1_FAMILY-356;shortTE=F
CM029553.1	RepeatMasker	Unknown	3270018	3270177	689	-	NA	Tstart=231;Tend=337;ID=RND-6_FAMILY-1499;shortTE=F
CM029553.1	RepeatMasker	Unknown	3270543	3270702	667	+	NA	Tstart=863;Tend=1056;ID=RND-1_FAMILY-102;shortTE=F
CM029553.1	RepeatMasker	Unknown	3271534	3271920	2578	-	NA	Tstart=1149;Tend=1539;ID=RND-1_FAMILY-299;shortTE=F
CM029553.1	RepeatMasker	Unknown	3272064	3272389	2549	-	NA	Tstart=750;Tend=1069;ID=RND-4_FAMILY-349;shortTE=F
CM029553.1	RepeatMasker	Unknown	3272616	3272773	519	-	NA	Tstart=994;Tend=1153;ID=RND-5_FAMILY-433;shortTE=F
CM029553.1	RepeatMasker	DNA/hAT-Charlie	3274128	3274326	1123	-	NA	Tstart=953;Tend=1160;ID=RND-6_FAMILY-6777;shortTE=F
CM029553.1	RepeatMasker	Unknown	3274923	3275035	581	+	NA	Tstart=4008;Tend=4118;ID=RND-1_FAMILY-427;shortTE=T;TEgroup=ctg_8|RND-1_FAMILY-427|3
CM029553.1	RepeatMasker	LINE/L2	3276489	3277195	4582	-	NA	Tstart=1401;Tend=2149;ID=RND-5_FAMILY-2587;shortTE=F
CM029553.1	RepeatMasker	Unknown	3277200	3277646	996	+	NA	Tstart=751;Tend=1132;ID=RND-5_FAMILY-866;shortTE=F
CM029553.1	RepeatMasker	LTR/ERV1	3277293	3277431	1402	-	NA	Tstart=846;Tend=1176;ID=RND-6_FAMILY-1988;shortTE=F
CM029553.1	RepeatMasker	Unknown	3277432	3277648	1437	-	NA	Tstart=907;Tend=1124;ID=RND-6_FAMILY-425;shortTE=F
CM029553.1	RepeatMasker	Unknown	3278470	3278750	498	+	NA	Tstart=820;Tend=1774;ID=RND-1_FAMILY-299;shortTE=F;TEgroup=ctg_8|RND-1_FAMILY-299|3
CM029553.1	RepeatMasker	Unknown	3278789	3279110	2513	-	NA	Tstart=890;Tend=1232;ID=RND-5_FAMILY-120;shortTE=F
CM029553.1	RepeatMasker	Unknown	3279113	3279405	2002	+	NA	Tstart=1001;Tend=1269;ID=RND-1_FAMILY-621;shortTE=F
CM029553.1	RepeatMasker	Unknown	3280722	3280874	557	-	NA	Tstart=1582;Tend=1699;ID=RND-1_FAMILY-121;shortTE=F
CM029553.1	RepeatMasker	DNA/hAT-Charlie	3281324	3281533	1162	-	NA	Tstart=960;Tend=1174;ID=RND-6_FAMILY-6777;shortTE=F
CM029553.1	RepeatMasker	Unknown	3282121	3282385	2102	-	NA	Tstart=545;Tend=809;ID=RND-6_FAMILY-1375;shortTE=F
CM029553.1	RepeatMasker	LINE/L2	3282699	3282880	569	+	NA	Tstart=4696;Tend=4888;ID=RND-5_FAMILY-643;shortTE=F
CM029553.1	RepeatMasker	Unknown	3283059	3283328	1256	-	NA	Tstart=925;Tend=1132;ID=RND-6_FAMILY-5246;shortTE=F
CM029553.1	RepeatMasker	DNA/hAT-Charlie	3283545	3283758	1526	-	NA	Tstart=960;Tend=1173;ID=RND-6_FAMILY-6777;shortTE=F
CM029553.1	RepeatMasker	Unknown	3283546	3283785	1082	-	NA	Tstart=181;Tend=410;ID=RND-5_FAMILY-4284;shortTE=F
CM029553.1	RepeatMasker	Unknown	3284864	3285520	4022	-	NA	Tstart=1540;Tend=2185;ID=RND-5_FAMILY-738;shortTE=F
CM029553.1	RepeatMasker	Unknown	3285804	3286114	1002	-	NA	Tstart=1074;Tend=1361;ID=RND-1_FAMILY-508;shortTE=F
CM029553.1	RepeatMasker	Unknown	3285865	3286118	1488	+	NA	Tstart=755;Tend=1122;ID=RND-6_FAMILY-425;shortTE=F
CM029553.1	RepeatMasker	DNA/TcMar-Tc1	3286320	3286666	1469	-	NA	Tstart=1492;Tend=1876;ID=RND-4_FAMILY-361;shortTE=F
CM029553.1	RepeatMasker	Unknown	3286661	3286836	884	-	NA	Tstart=748;Tend=928;ID=RND-6_FAMILY-2653;shortTE=F
CM029553.1	RepeatMasker	LINE/Penelope	3287143	3287407	1168	+	NA	Tstart=925;Tend=1153;ID=RND-6_FAMILY-1559;shortTE=F
CM029553.1	RepeatMasker	Unknown	3287408	3287515	583	+	NA	Tstart=706;Tend=813;ID=RND-5_FAMILY-3309;shortTE=F
CM029553.1	RepeatMasker	LINE/R2	3287608	3289399	14950	+	NA	Tstart=1767;Tend=3559;ID=RND-6_FAMILY-5690;shortTE=F
CM029553.1	RepeatMasker	Unknown	3289421	3290120	2300	+	NA	Tstart=698;Tend=1055;ID=RND-6_FAMILY-1374;shortTE=F;TEgroup=ctg_8|RND-6_FAMILY-1374|2
CM029553.1	RepeatMasker	Unknown	3290780	3291033	1033	+	NA	Tstart=1558;Tend=1811;ID=RND-1_FAMILY-304;shortTE=F
CM029553.1	RepeatMasker	Unknown	3291371	3291487	464	-	NA	Tstart=1268;Tend=1402;ID=RND-6_FAMILY-2174;shortTE=F
CM029553.1	RepeatMasker	Unknown	3291855	3292073	930	-	NA	Tstart=2206;Tend=2424;ID=RND-6_FAMILY-2528;shortTE=F
CM029553.1	RepeatMasker	LINE/RTE-X	3292393	3293164	5025	-	NA	Tstart=527;Tend=1232;ID=RND-6_FAMILY-756;shortTE=F;TEgroup=ctg_8|RND-6_FAMILY-756|1
CM029553.1	RepeatMasker	Unknown	3293230	3293599	425	-	NA	Tstart=579;Tend=882;ID=RND-1_FAMILY-179;shortTE=T;TEgroup=ctg_8|RND-1_FAMILY-179|2
CM029553.1	RepeatMasker	DNA/hAT-Tip100	3294273	3294428	722	-	NA	Tstart=1716;Tend=1848;ID=RND-6_FAMILY-1651;shortTE=F
CM029553.1	RepeatMasker	SINE	3295055	3295270	1410	-	NA	Tstart=837;Tend=1050;ID=RND-6_FAMILY-1645;shortTE=F
CM029553.1	RepeatMasker	Unknown	3295062	3295302	974	-	NA	Tstart=26;Tend=263;ID=RND-6_FAMILY-2653;shortTE=F
CM029553.1	RepeatMasker	Unknown	3296308	3296770	3269	-	NA	Tstart=1010;Tend=1512;ID=RND-6_FAMILY-2174;shortTE=F
CM029553.1	RepeatMasker	Unknown	3296787	3296910	692	-	NA	Tstart=1687;Tend=1803;ID=RND-1_FAMILY-304;shortTE=F
CM029553.1	RepeatMasker	LTR/ERV1	3297593	3297811	1663	+	NA	Tstart=1088;Tend=1306;ID=RND-6_FAMILY-1988;shortTE=F
CM029553.1	RepeatMasker	Unknown	3298121	3298403	1039	+	NA	Tstart=776;Tend=1059;ID=RND-1_FAMILY-537;shortTE=F
CM029553.1	RepeatMasker	Unknown	3299642	3299941	1632	-	NA	Tstart=4190;Tend=4494;ID=RND-6_FAMILY-1277;shortTE=F
CM029553.1	RepeatMasker	LTR/ERV1	3300132	3300422	1558	-	NA	Tstart=845;Tend=1131;ID=RND-6_FAMILY-1988;shortTE=F
CM029553.1	RepeatMasker	Unknown	3301155	3301352	581	-	NA	Tstart=1827;Tend=1987;ID=RND-6_FAMILY-3929;shortTE=F
CM029553.1	RepeatMasker	Unknown	3302179	3302383	1179	+	NA	Tstart=817;Tend=1033;ID=RND-4_FAMILY-12;shortTE=F
CM029553.1	RepeatMasker	Unknown	3304215	3304370	727	-	NA	Tstart=1496;Tend=1653;ID=RND-1_FAMILY-723;shortTE=F
CM029553.1	RepeatMasker	LINE/RTE-RTE	3304369	3304478	639	+	NA	Tstart=672;Tend=776;ID=RND-6_FAMILY-2555;shortTE=F
CM029553.1	RepeatMasker	Unknown	3304477	3304790	1505	-	NA	Tstart=932;Tend=1265;ID=RND-6_FAMILY-1216;shortTE=F
CM029553.1	RepeatMasker	DNA/hAT-Tip100	3306448	3306630	546	-	NA	Tstart=1716;Tend=1898;ID=RND-6_FAMILY-1651;shortTE=F
CM029553.1	RepeatMasker	Unknown	3306473	3306638	614	-	NA	Tstart=492;Tend=659;ID=RND-6_FAMILY-7922;shortTE=F
CM029553.1	RepeatMasker	Unknown	3306947	3307208	1185	+	NA	Tstart=772;Tend=1033;ID=RND-4_FAMILY-12;shortTE=F
CM029553.1	RepeatMasker	Unknown	3306987	3307244	1589	-	NA	Tstart=2452;Tend=2673;ID=RND-6_FAMILY-3739;shortTE=F
CM029553.1	RepeatMasker	DNA/Maverick	3308000	3308165	1223	+	NA	Tstart=6954;Tend=7121;ID=RND-6_FAMILY-5365;shortTE=F
CM029553.1	RepeatMasker	Unknown	3308190	3308416	1667	+	NA	Tstart=1015;Tend=1249;ID=RND-6_FAMILY-2174;shortTE=F
CM029553.1	RepeatMasker	Unknown	3308504	3308647	555	+	NA	Tstart=2334;Tend=2478;ID=RND-1_FAMILY-56;shortTE=F
CM029553.1	RepeatMasker	Unknown	3308653	3308842	794	-	NA	Tstart=1291;Tend=1494;ID=RND-5_FAMILY-557;shortTE=F
CM029553.1	RepeatMasker	Unknown	3310431	3310606	851	-	NA	Tstart=852;Tend=1039;ID=RND-4_FAMILY-349;shortTE=F
CM029553.1	RepeatMasker	Unknown	3311759	3311925	1044	-	NA	Tstart=744;Tend=933;ID=RND-6_FAMILY-2653;shortTE=F
CM029553.1	RepeatMasker	Unknown	3311972	3312295	1286	-	NA	Tstart=1145;Tend=1491;ID=RND-5_FAMILY-2820;shortTE=F
CM029553.1	RepeatMasker	Unknown	3312387	3312564	1568	-	NA	Tstart=748;Tend=925;ID=RND-4_FAMILY-349;shortTE=F
CM029553.1	RepeatMasker	Unknown	3312996	3313609	5197	+	NA	Tstart=961;Tend=1575;ID=RND-1_FAMILY-509;shortTE=F
CM029553.1	RepeatMasker	Unknown	3313604	3313827	549	+	NA	Tstart=1039;Tend=1166;ID=RND-6_FAMILY-41;shortTE=F
CM029553.1	RepeatMasker	Unknown	3313824	3314133	2218	+	NA	Tstart=1464;Tend=1778;ID=RND-1_FAMILY-299;shortTE=F
CM029553.1	RepeatMasker	Unknown	3314417	3314574	1251	-	NA	Tstart=1206;Tend=1361;ID=RND-6_FAMILY-7320;shortTE=F
CM029553.1	RepeatMasker	Unknown	3314634	3315071	3359	-	NA	Tstart=861;Tend=1302;ID=RND-1_FAMILY-379;shortTE=F
CM029553.1	RepeatMasker	Unknown	3317674	3318420	3878	-	NA	Tstart=890;Tend=1627;ID=RND-4_FAMILY-23;shortTE=F
CM029553.1	RepeatMasker	Unknown	3318448	3318709	1252	-	NA	Tstart=861;Tend=1166;ID=RND-6_FAMILY-41;shortTE=F
CM029553.1	RepeatMasker	Unknown	3318753	3318894	738	+	NA	Tstart=2848;Tend=3009;ID=RND-5_FAMILY-3489;shortTE=F
CM029553.1	RepeatMasker	LTR/Copia	3319304	3319524	471	+	NA	Tstart=1445;Tend=1675;ID=RND-5_FAMILY-736;shortTE=F
CM029553.1	RepeatMasker	Unknown	3319771	3320008	1296	-	NA	Tstart=908;Tend=1138;ID=RND-6_FAMILY-425;shortTE=F
CM029553.1	RepeatMasker	Unknown	3320010	3320359	1169	-	NA	Tstart=1913;Tend=2237;ID=RND-6_FAMILY-569;shortTE=F
CM029553.1	RepeatMasker	Unknown	3320373	3320485	495	-	NA	Tstart=577;Tend=693;ID=RND-6_FAMILY-732;shortTE=F
CM029553.1	RepeatMasker	Unknown	3320709	3321609	4691	+	NA	Tstart=900;Tend=1833;ID=RND-6_FAMILY-14;shortTE=F
CM029553.1	RepeatMasker	Unknown	3321824	3322417	3600	+	NA	Tstart=1704;Tend=2438;ID=RND-6_FAMILY-14;shortTE=F
CM029553.1	RepeatMasker	LINE/L2	3323457	3323957	1937	-	NA	Tstart=4527;Tend=5017;ID=RND-5_FAMILY-643;shortTE=F
CM029553.1	RepeatMasker	LINE/L2	3323999	3324166	1312	-	NA	Tstart=4853;Tend=5019;ID=RND-5_FAMILY-714;shortTE=F
CM029553.1	RepeatMasker	Unknown	3324719	3324930	710	-	NA	Tstart=965;Tend=1176;ID=RND-5_FAMILY-433;shortTE=F
CM029553.1	RepeatMasker	Unknown	3325518	3325733	1344	-	NA	Tstart=919;Tend=1134;ID=RND-6_FAMILY-5246;shortTE=F
CM029553.1	RepeatMasker	LTR/Copia	3325980	3326200	663	+	NA	Tstart=1446;Tend=1678;ID=RND-5_FAMILY-736;shortTE=F
CM029553.1	RepeatMasker	Unknown	3326004	3326239	437	+	NA	Tstart=1025;Tend=1267;ID=RND-6_FAMILY-118;shortTE=F
CM029553.1	RepeatMasker	LTR/ERV1	3326205	3326423	1462	+	NA	Tstart=847;Tend=1065;ID=RND-6_FAMILY-1988;shortTE=F
CM029553.1	RepeatMasker	Unknown	3326613	3327620	6384	-	NA	Tstart=788;Tend=1793;ID=RND-1_FAMILY-299;shortTE=F
CM029553.1	RepeatMasker	Unknown	3327710	3328640	1175	-	NA	Tstart=949;Tend=1584;ID=RND-1_FAMILY-343;shortTE=F;TEgroup=ctg_8|RND-1_FAMILY-343|3
CM029553.1	RepeatMasker	LTR/ERV1	3328741	3328966	1567	+	NA	Tstart=839;Tend=1062;ID=RND-6_FAMILY-1988;shortTE=F
CM029553.1	RepeatMasker	Unknown	3328811	3329007	734	+	NA	Tstart=493;Tend=678;ID=RND-6_FAMILY-3693;shortTE=F
CM029553.1	RepeatMasker	Unknown	3329908	3330188	2172	+	NA	Tstart=940;Tend=1226;ID=RND-1_FAMILY-223;shortTE=F
CM029553.1	RepeatMasker	Unknown	3330698	3331797	1898	-	NA	Tstart=837;Tend=1801;ID=RND-1_FAMILY-299;shortTE=F;TEgroup=ctg_8|RND-1_FAMILY-299|4
CM029553.1	RepeatMasker	Unknown	3331794	3332754	5573	+	NA	Tstart=788;Tend=1778;ID=RND-1_FAMILY-299;shortTE=F
CM029553.1	RepeatMasker	Unknown	3333251	3335084	14913	+	NA	Tstart=818;Tend=2633;ID=RND-5_FAMILY-441;shortTE=F
CM029553.1	RepeatMasker	Unknown	3335141	3335431	1864	-	NA	Tstart=540;Tend=844;ID=RND-6_FAMILY-1375;shortTE=F
CM029553.1	RepeatMasker	Unknown	3335472	3337040	13071	-	NA	Tstart=760;Tend=2345;ID=RND-1_FAMILY-58;shortTE=F
CM029553.1	RepeatMasker	Unknown	3337139	3337962	6178	-	NA	Tstart=942;Tend=1779;ID=RND-4_FAMILY-218;shortTE=F
CM029553.1	RepeatMasker	Unknown	3338034	3338139	696	+	NA	Tstart=921;Tend=1024;ID=RND-6_FAMILY-656;shortTE=F
CM029553.1	RepeatMasker	Unknown	3338445	3339010	4679	-	NA	Tstart=981;Tend=1545;ID=RND-1_FAMILY-379;shortTE=F
CM029553.1	RepeatMasker	Unknown	3339005	3339414	3162	+	NA	Tstart=346;Tend=743;ID=RND-6_FAMILY-16306;shortTE=F
CM029553.1	RepeatMasker	Unknown	3339849	3340361	4054	+	NA	Tstart=811;Tend=1318;ID=RND-6_FAMILY-16306;shortTE=F
CM029553.1	RepeatMasker	SINE	3340961	3341165	1306	+	NA	Tstart=839;Tend=1049;ID=RND-6_FAMILY-1645;shortTE=F
CM029553.1	RepeatMasker	Unknown	3341528	3342059	1620	+	NA	Tstart=1665;Tend=2229;ID=RND-5_FAMILY-868;shortTE=F
CM029553.1	RepeatMasker	Unknown	3342426	3342675	1211	-	NA	Tstart=857;Tend=1115;ID=RND-1_FAMILY-386;shortTE=F
CM029553.1	RepeatMasker	DNA	3343058	3343296	1903	+	NA	Tstart=738;Tend=972;ID=RND-6_FAMILY-1340;shortTE=F
CM029553.1	RepeatMasker	Unknown	3343633	3343852	754	+	NA	Tstart=905;Tend=1125;ID=RND-5_FAMILY-481;shortTE=F
CM029553.1	RepeatMasker	Unknown	3344283	3344566	849	+	NA	Tstart=902;Tend=1170;ID=RND-1_FAMILY-232;shortTE=F
CM029553.1	RepeatMasker	Unknown	3346012	3346156	543	-	NA	Tstart=1006;Tend=1153;ID=RND-5_FAMILY-433;shortTE=F
CM029553.1	RepeatMasker	Unknown	3348048	3348274	1489	-	NA	Tstart=952;Tend=1166;ID=RND-5_FAMILY-1487;shortTE=F
CM029553.1	RepeatMasker	Unknown	3348341	3348499	589	+	NA	Tstart=1827;Tend=1988;ID=RND-6_FAMILY-3929;shortTE=F
CM029553.1	RepeatMasker	Unknown	3348346	3348538	564	-	NA	Tstart=2206;Tend=2398;ID=RND-6_FAMILY-2528;shortTE=F
CM029553.1	RepeatMasker	Unknown	3349231	3349462	802	-	NA	Tstart=904;Tend=1167;ID=RND-6_FAMILY-425;shortTE=F
CM029553.1	RepeatMasker	Unknown	3349465	3349718	803	-	NA	Tstart=907;Tend=1192;ID=RND-6_FAMILY-4614;shortTE=F
CM029553.1	RepeatMasker	Unknown	3349751	3350017	1383	-	NA	Tstart=2613;Tend=2868;ID=RND-1_FAMILY-620;shortTE=F
CM029553.1	RepeatMasker	Unknown	3350255	3350485	940	+	NA	Tstart=521;Tend=765;ID=RND-5_FAMILY-3309;shortTE=F
CM029553.1	RepeatMasker	DNA/TcMar-Tc1	3351593	3352509	860	-	NA	Tstart=1;Tend=912;ID=MARINER2_DM;shortTE=F
CM029553.1	RepeatMasker	Unknown	3352754	3352969	1742	+	NA	Tstart=907;Tend=1122;ID=RND-6_FAMILY-425;shortTE=F
CM029553.1	RepeatMasker	Unknown	3352985	3354492	13026	+	NA	Tstart=813;Tend=2308;ID=RND-1_FAMILY-334;shortTE=F
CM029553.1	RepeatMasker	Unknown	3354661	3354796	654	-	NA	Tstart=2850;Tend=2986;ID=RND-5_FAMILY-721;shortTE=F
CM029553.1	RepeatMasker	Unknown	3354874	3355048	528	-	NA	Tstart=971;Tend=1130;ID=RND-4_FAMILY-875;shortTE=F
CM029553.1	RepeatMasker	Unknown	3355111	3355475	3019	-	NA	Tstart=866;Tend=1232;ID=RND-6_FAMILY-1297;shortTE=F
CM029553.1	RepeatMasker	LINE/L2	3356303	3356681	1037	-	NA	Tstart=2724;Tend=3100;ID=RND-5_FAMILY-2459;shortTE=F
CM029553.1	RepeatMasker	Unknown	3356863	3357746	1606	-	NA	Tstart=771;Tend=1821;ID=RND-1_FAMILY-675;shortTE=F;TEgroup=ctg_8|RND-1_FAMILY-675|1
CM029553.1	RepeatMasker	SINE	3358075	3358275	1254	-	NA	Tstart=836;Tend=1054;ID=RND-6_FAMILY-1645;shortTE=F
CM029553.1	RepeatMasker	Unknown	3359087	3359348	1219	-	NA	Tstart=3648;Tend=3905;ID=RND-1_FAMILY-585;shortTE=F
CM029553.1	RepeatMasker	Unknown	3359627	3360214	4319	+	NA	Tstart=847;Tend=1448;ID=RND-1_FAMILY-35;shortTE=F
CM029553.1	RepeatMasker	Unknown	3360487	3360958	3800	-	NA	Tstart=1021;Tend=1492;ID=RND-6_FAMILY-2174;shortTE=F
CM029553.1	RepeatMasker	Unknown	3360969	3361365	3163	+	NA	Tstart=1436;Tend=1843;ID=RND-1_FAMILY-35;shortTE=F
CM029553.1	RepeatMasker	Unknown	3362111	3362335	814	-	NA	Tstart=2077;Tend=2270;ID=RND-5_FAMILY-916;shortTE=F
CM029553.1	RepeatMasker	Unknown	3363164	3363411	1495	-	NA	Tstart=956;Tend=1174;ID=RND-1_FAMILY-232;shortTE=F
CM029553.1	RepeatMasker	LINE/RTE-RTE	3363195	3363465	671	+	NA	Tstart=1526;Tend=1788;ID=RND-6_FAMILY-2555;shortTE=F
CM029553.1	RepeatMasker	Unknown	3363573	3363675	776	+	NA	Tstart=917;Tend=1019;ID=RND-6_FAMILY-656;shortTE=F
CM029553.1	RepeatMasker	Unknown	3363909	3364056	581	-	NA	Tstart=2029;Tend=2172;ID=RND-6_FAMILY-1942;shortTE=F
CM029553.1	RepeatMasker	Unknown	3364601	3364791	1007	+	NA	Tstart=978;Tend=1184;ID=RND-1_FAMILY-210;shortTE=F
CM029553.1	RepeatMasker	LTR/ERV1	3364932	3365443	2140	+	NA	Tstart=852;Tend=1307;ID=RND-6_FAMILY-1988;shortTE=F
CM029553.1	RepeatMasker	Unknown	3365597	3366143	2733	+	NA	Tstart=5157;Tend=6045;ID=RND-1_FAMILY-108;shortTE=F;TEgroup=ctg_8|RND-1_FAMILY-108|12
CM029553.1	RepeatMasker	Unknown	3366142	3366319	582	-	NA	Tstart=1827;Tend=1986;ID=RND-6_FAMILY-3929;shortTE=F
CM029553.1	RepeatMasker	LTR/Copia	3366144	3366337	550	+	NA	Tstart=1469;Tend=1675;ID=RND-5_FAMILY-736;shortTE=F
CM029553.1	RepeatMasker	Unknown	3367213	3368091	1031	+	NA	Tstart=2309;Tend=3191;ID=RND-6_FAMILY-2482;shortTE=F
CM029553.1	RepeatMasker	DNA/Crypton-I	3368216	3369046	6153	-	NA	Tstart=841;Tend=1676;ID=RND-5_FAMILY-366;shortTE=F
CM029553.1	RepeatMasker	DNA/hAT-Charlie	3369828	3370680	4957	-	NA	Tstart=666;Tend=1590;ID=RND-6_FAMILY-1609;shortTE=F
CM029553.1	RepeatMasker	Unknown	3370684	3370936	1385	-	NA	Tstart=1082;Tend=1346;ID=RND-6_FAMILY-2652;shortTE=F
CM029553.1	RepeatMasker	Unknown	3370938	3371315	1592	+	NA	Tstart=1085;Tend=1486;ID=RND-1_FAMILY-843;shortTE=F
CM029553.1	RepeatMasker	Unknown	3371751	3372395	5634	+	NA	Tstart=886;Tend=1557;ID=RND-5_FAMILY-1585;shortTE=F
CM029553.1	RepeatMasker	SINE	3374421	3374612	1139	+	NA	Tstart=837;Tend=1055;ID=RND-6_FAMILY-1645;shortTE=F
CM029553.1	RepeatMasker	LINE/L2	3375847	3376410	1311	+	NA	Tstart=5412;Tend=5715;ID=RND-5_FAMILY-10;shortTE=F;TEgroup=ctg_8|RND-5_FAMILY-10|2
CM029553.1	RepeatMasker	LINE/Penelope	3377063	3377180	470	+	NA	Tstart=2419;Tend=2542;ID=RND-5_FAMILY-918;shortTE=F
CM029553.1	RepeatMasker	Unknown	3377752	3378537	4569	+	NA	Tstart=788;Tend=1497;ID=RND-6_FAMILY-139;shortTE=F
CM029553.1	RepeatMasker	Unknown	3378668	3379330	5479	-	NA	Tstart=884;Tend=1567;ID=RND-5_FAMILY-1585;shortTE=F
CM029553.1	RepeatMasker	Unknown	3379403	3379821	3390	-	NA	Tstart=941;Tend=1359;ID=RND-6_FAMILY-7320;shortTE=F
CM029553.1	RepeatMasker	Unknown	3380640	3380858	570	-	NA	Tstart=998;Tend=1225;ID=RND-6_FAMILY-6551;shortTE=F
CM029553.1	RepeatMasker	RC/Helitron	3381372	3382190	6591	+	NA	Tstart=1367;Tend=2202;ID=RND-4_FAMILY-19;shortTE=F
CM029553.1	RepeatMasker	Unknown	3382598	3382786	1162	-	NA	Tstart=859;Tend=1037;ID=RND-6_FAMILY-1297;shortTE=F
CM029553.1	RepeatMasker	Unknown	3384887	3385122	1543	-	NA	Tstart=907;Tend=1128;ID=RND-6_FAMILY-425;shortTE=F
CM029553.1	RepeatMasker	Unknown	3385147	3385375	701	+	NA	Tstart=957;Tend=1143;ID=RND-6_FAMILY-884;shortTE=F
CM029553.1	RepeatMasker	LTR/ERV1	3385420	3385859	1841	-	NA	Tstart=847;Tend=1279;ID=RND-6_FAMILY-1988;shortTE=F
CM029553.1	RepeatMasker	Unknown	3386229	3386461	718	+	NA	Tstart=1657;Tend=1897;ID=RND-1_FAMILY-621;shortTE=F
CM029553.1	RepeatMasker	SINE	3386254	3386473	1348	+	NA	Tstart=836;Tend=1066;ID=RND-6_FAMILY-1645;shortTE=F
CM029553.1	RepeatMasker	LINE/R1-LOA	3387213	3387397	1226	+	NA	Tstart=3981;Tend=4203;ID=RND-1_FAMILY-762;shortTE=F
CM029553.1	RepeatMasker	Unknown	3387707	3387816	735	-	NA	Tstart=980;Tend=1089;ID=RND-6_FAMILY-7320;shortTE=F
CM029553.1	RepeatMasker	Unknown	3387816	3388071	1103	-	NA	Tstart=1648;Tend=1836;ID=RND-4_FAMILY-875;shortTE=F
CM029553.1	RepeatMasker	Unknown	3388538	3389170	3750	+	NA	Tstart=948;Tend=1583;ID=RND-1_FAMILY-343;shortTE=F
CM029553.1	RepeatMasker	LTR/ERV1	3389441	3389913	1857	+	NA	Tstart=846;Tend=1304;ID=RND-6_FAMILY-1988;shortTE=F
CM029553.1	RepeatMasker	LTR/Pao	3389707	3389948	550	-	NA	Tstart=198;Tend=444;ID=RND-4_FAMILY-53;shortTE=F
CM029553.1	RepeatMasker	Unknown	3390151	3391571	11804	-	NA	Tstart=389;Tend=1920;ID=RND-5_FAMILY-3309;shortTE=F
CM029553.1	RepeatMasker	DNA/hAT-Charlie	3391668	3391927	1284	+	NA	Tstart=918;Tend=1173;ID=RND-6_FAMILY-6777;shortTE=F
CM029553.1	RepeatMasker	Unknown	3391708	3391959	1111	-	NA	Tstart=238;Tend=485;ID=RND-1_FAMILY-204;shortTE=F
CM029553.1	RepeatMasker	Unknown	3392213	3394376	13263	+	NA	Tstart=387;Tend=2185;ID=RND-6_FAMILY-5834;shortTE=F;TEgroup=ctg_8|RND-6_FAMILY-5834|1
CM029553.1	RepeatMasker	Unknown	3394380	3394975	4897	-	NA	Tstart=776;Tend=1373;ID=RND-6_FAMILY-5834;shortTE=F
CM029553.1	RepeatMasker	Unknown	3394976	3395982	8449	-	NA	Tstart=817;Tend=1869;ID=RND-5_FAMILY-3021;shortTE=F
CM029553.1	RepeatMasker	LINE/L2	3397019	3397291	2288	+	NA	Tstart=5444;Tend=5716;ID=RND-5_FAMILY-10;shortTE=F
CM029553.1	RepeatMasker	Unknown	3397308	3397602	1388	+	NA	Tstart=1218;Tend=1493;ID=RND-6_FAMILY-2174;shortTE=F
CM029553.1	RepeatMasker	Unknown	3397682	3397966	2093	+	NA	Tstart=520;Tend=804;ID=RND-5_FAMILY-3309;shortTE=F
CM029553.1	RepeatMasker	Unknown	3398151	3398720	1815	+	NA	Tstart=923;Tend=1511;ID=RND-6_FAMILY-5246;shortTE=F
CM029553.1	RepeatMasker	Unknown	3398863	3399639	4489	+	NA	Tstart=686;Tend=1443;ID=RND-6_FAMILY-1499;shortTE=F
CM029553.1	RepeatMasker	DNA/hAT-Charlie	3399918	3400120	1312	-	NA	Tstart=956;Tend=1158;ID=RND-6_FAMILY-6777;shortTE=F
CM029553.1	RepeatMasker	LTR/ERV1	3399920	3400152	657	-	NA	Tstart=363;Tend=581;ID=RND-6_FAMILY-1988;shortTE=F
CM029553.1	RepeatMasker	Unknown	3400833	3400986	1096	-	NA	Tstart=919;Tend=1049;ID=RND-6_FAMILY-425;shortTE=F
CM029553.1	RepeatMasker	Unknown	3401663	3403672	3712	-	NA	Tstart=2953;Tend=5754;ID=RND-6_FAMILY-7091;shortTE=F;TEgroup=ctg_8|RND-6_FAMILY-7091|1
CM029553.1	RepeatMasker	Unknown	3404353	3404551	866	+	NA	Tstart=787;Tend=987;ID=RND-1_FAMILY-299;shortTE=F
CM029553.1	RepeatMasker	Unknown	3404720	3405058	2735	+	NA	Tstart=893;Tend=1230;ID=RND-5_FAMILY-120;shortTE=F
CM029553.1	RepeatMasker	Unknown	3405349	3405463	719	+	NA	Tstart=2815;Tend=2910;ID=RND-6_FAMILY-4261;shortTE=F
CM029553.1	RepeatMasker	Unknown	3405923	3406257	1395	-	NA	Tstart=473;Tend=810;ID=RND-5_FAMILY-3309;shortTE=F
CM029553.1	RepeatMasker	LINE/Penelope	3406356	3406497	466	+	NA	Tstart=2941;Tend=3090;ID=RND-6_FAMILY-8562;shortTE=F
CM029553.1	RepeatMasker	Unknown	3407407	3407652	658	+	NA	Tstart=848;Tend=1092;ID=RND-1_FAMILY-35;shortTE=F
CM029553.1	RepeatMasker	RC/Helitron	3408676	3409471	5480	+	NA	Tstart=871;Tend=1690;ID=RND-4_FAMILY-36;shortTE=F
CM029553.1	RepeatMasker	Unknown	3409478	3409711	508	-	NA	Tstart=1111;Tend=1325;ID=RND-6_FAMILY-7320;shortTE=F
CM029553.1	RepeatMasker	Unknown	3410179	3410344	592	-	NA	Tstart=1825;Tend=1986;ID=RND-6_FAMILY-3929;shortTE=F
CM029553.1	RepeatMasker	DNA	3410370	3410627	1321	-	NA	Tstart=351;Tend=607;ID=RND-6_FAMILY-1340;shortTE=F
CM029553.1	RepeatMasker	LTR/ERV1	3410408	3410791	2058	+	NA	Tstart=841;Tend=1272;ID=RND-6_FAMILY-1988;shortTE=F
CM029553.1	RepeatMasker	Unknown	3410819	3410983	541	+	NA	Tstart=2228;Tend=2394;ID=RND-6_FAMILY-2528;shortTE=F
CM029553.1	RepeatMasker	Unknown	3411313	3411682	1736	+	NA	Tstart=1727;Tend=2063;ID=RND-1_FAMILY-647;shortTE=F
CM029553.1	RepeatMasker	Unknown	3412866	3413028	928	-	NA	Tstart=974;Tend=1129;ID=RND-6_FAMILY-5056;shortTE=F
CM029553.1	RepeatMasker	Unknown	3413314	3413542	542	-	NA	Tstart=1324;Tend=1598;ID=RND-1_FAMILY-7;shortTE=F
CM029553.1	RepeatMasker	Unknown	3413630	3413846	914	+	NA	Tstart=812;Tend=1011;ID=RND-1_FAMILY-127;shortTE=F
CM029553.1	RepeatMasker	Unknown	3414996	3415131	698	+	NA	Tstart=1681;Tend=1820;ID=RND-6_FAMILY-5627;shortTE=F
CM029553.1	RepeatMasker	Unknown	3415595	3415894	2264	-	NA	Tstart=1119;Tend=1419;ID=RND-1_FAMILY-523;shortTE=F
CM029553.1	RepeatMasker	Unknown	3416033	3416284	1965	-	NA	Tstart=963;Tend=1214;ID=RND-1_FAMILY-541;shortTE=F
CM029553.1	RepeatMasker	LINE/RTE-RTE	3416920	3417155	612	+	NA	Tstart=1487;Tend=1729;ID=RND-6_FAMILY-2555;shortTE=F
CM029553.1	RepeatMasker	DNA/hAT-Charlie	3416957	3417155	1258	-	NA	Tstart=960;Tend=1172;ID=RND-6_FAMILY-6777;shortTE=F
CM029553.1	RepeatMasker	Unknown	3417588	3418334	6014	+	NA	Tstart=976;Tend=1751;ID=RND-5_FAMILY-1305;shortTE=F
CM029553.1	RepeatMasker	DNA	3418537	3419462	2010	-	NA	Tstart=351;Tend=1292;ID=RND-6_FAMILY-1340;shortTE=F
CM029553.1	RepeatMasker	Unknown	3418832	3419463	2263	+	NA	Tstart=813;Tend=1483;ID=RND-4_FAMILY-12;shortTE=F
CM029553.1	RepeatMasker	Unknown	3420673	3420848	1203	-	NA	Tstart=2251;Tend=2425;ID=RND-6_FAMILY-1277;shortTE=F
CM029553.1	RepeatMasker	DNA/hAT-Charlie	3422622	3422831	1454	+	NA	Tstart=958;Tend=1173;ID=RND-6_FAMILY-6777;shortTE=F
CM029553.1	RepeatMasker	Unknown	3422623	3422908	674	-	NA	Tstart=2099;Tend=2381;ID=RND-1_FAMILY-150;shortTE=F
CM029553.1	RepeatMasker	Unknown	3423830	3423942	486	-	NA	Tstart=973;Tend=1086;ID=RND-6_FAMILY-5294;shortTE=F
CM029553.1	RepeatMasker	Unknown	3424460	3424692	1535	+	NA	Tstart=1639;Tend=1872;ID=RND-4_FAMILY-875;shortTE=F
CM029553.1	RepeatMasker	DNA/hAT-Charlie	3424989	3425200	1566	-	NA	Tstart=960;Tend=1172;ID=RND-6_FAMILY-6777;shortTE=F
CM029553.1	RepeatMasker	Unknown	3425452	3425737	1132	+	NA	Tstart=1179;Tend=1421;ID=RND-6_FAMILY-1097;shortTE=F
CM029553.1	RepeatMasker	Unknown	3425738	3425845	438	-	NA	Tstart=1181;Tend=1297;ID=RND-6_FAMILY-2379;shortTE=F
CM029553.1	RepeatMasker	Unknown	3426156	3426282	602	-	NA	Tstart=2821;Tend=2911;ID=RND-6_FAMILY-4261;shortTE=F
CM029553.1	RepeatMasker	Unknown	3426577	3426695	514	-	NA	Tstart=1851;Tend=1969;ID=RND-6_FAMILY-3929;shortTE=F
CM029553.1	RepeatMasker	Unknown	3426705	3426862	477	-	NA	Tstart=858;Tend=1019;ID=RND-6_FAMILY-1098;shortTE=F
CM029553.1	RepeatMasker	Unknown	3426990	3427263	1456	-	NA	Tstart=901;Tend=1292;ID=RND-6_FAMILY-5246;shortTE=F
CM029553.1	RepeatMasker	Unknown	3428170	3428373	658	-	NA	Tstart=2296;Tend=2478;ID=RND-1_FAMILY-56;shortTE=F
CM029553.1	RepeatMasker	Unknown	3428812	3429053	1491	-	NA	Tstart=903;Tend=1122;ID=RND-6_FAMILY-425;shortTE=F
CM029553.1	RepeatMasker	RC/Helitron	3429645	3430259	3898	+	NA	Tstart=676;Tend=1364;ID=RND-4_FAMILY-19;shortTE=F
CM029553.1	RepeatMasker	DNA	3430260	3431604	10183	-	NA	Tstart=854;Tend=2417;ID=RND-1_FAMILY-207;shortTE=F
CM029553.1	RepeatMasker	LTR/ERV1	3431943	3432195	1448	-	NA	Tstart=1066;Tend=1318;ID=RND-6_FAMILY-1988;shortTE=F
CM029553.1	RepeatMasker	Unknown	3431956	3432174	1781	-	NA	Tstart=904;Tend=1122;ID=RND-6_FAMILY-425;shortTE=F
CM029553.1	RepeatMasker	Unknown	3432399	3432786	1221	-	NA	Tstart=1179;Tend=1542;ID=RND-6_FAMILY-253;shortTE=F
CM029553.1	RepeatMasker	Unknown	3432827	3433025	462	-	NA	Tstart=2825;Tend=2977;ID=RND-6_FAMILY-600;shortTE=F
CM029553.1	RepeatMasker	Unknown	3433035	3433186	494	-	NA	Tstart=896;Tend=1059;ID=RND-6_FAMILY-253;shortTE=F
CM029553.1	RepeatMasker	Unknown	3433922	3434154	1569	+	NA	Tstart=2245;Tend=2443;ID=RND-6_FAMILY-1277;shortTE=F
CM029553.1	RepeatMasker	SINE	3436740	3436934	1332	-	NA	Tstart=861;Tend=1055;ID=RND-6_FAMILY-1645;shortTE=F
CM029553.1	RepeatMasker	Unknown	3437299	3437599	1193	+	NA	Tstart=880;Tend=1106;ID=RND-5_FAMILY-153;shortTE=F
CM029553.1	RepeatMasker	Unknown	3438093	3438223	667	+	NA	Tstart=1212;Tend=1337;ID=RND-6_FAMILY-2652;shortTE=F
CM029553.1	RepeatMasker	DNA/hAT-Charlie	3438294	3438487	1092	-	NA	Tstart=954;Tend=1172;ID=RND-6_FAMILY-6777;shortTE=F
CM029553.1	RepeatMasker	SINE	3439345	3439549	1319	-	NA	Tstart=845;Tend=1039;ID=RND-6_FAMILY-1645;shortTE=F
CM029553.1	RepeatMasker	Unknown	3439834	3440452	4802	+	NA	Tstart=2350;Tend=2958;ID=RND-5_FAMILY-1125;shortTE=F
CM029553.1	RepeatMasker	Unknown	3443165	3443421	2068	+	NA	Tstart=961;Tend=1210;ID=RND-6_FAMILY-5056;shortTE=F
CM029553.1	RepeatMasker	LINE/Penelope	3444158	3444648	3607	+	NA	Tstart=2065;Tend=2556;ID=RND-6_FAMILY-2881;shortTE=F
CM029553.1	RepeatMasker	Unknown	3444673	3444867	1639	-	NA	Tstart=773;Tend=967;ID=RND-5_FAMILY-4284;shortTE=F
CM029553.1	RepeatMasker	Unknown	3445938	3446039	575	-	NA	Tstart=3905;Tend=3986;ID=RND-6_FAMILY-825;shortTE=F
CM029553.1	RepeatMasker	LINE/RTE-BovB	3446554	3446976	3408	+	NA	Tstart=872;Tend=1295;ID=RND-5_FAMILY-839;shortTE=F
CM029553.1	RepeatMasker	Unknown	3447389	3448097	5285	+	NA	Tstart=1003;Tend=1715;ID=RND-6_FAMILY-2317;shortTE=F
CM029553.1	RepeatMasker	Unknown	3448304	3448662	2499	-	NA	Tstart=693;Tend=1052;ID=RND-6_FAMILY-1374;shortTE=F
CM029553.1	RepeatMasker	LTR/ERV1	3449010	3449236	1339	+	NA	Tstart=1517;Tend=1752;ID=RND-6_FAMILY-1988;shortTE=F
CM029553.1	RepeatMasker	SINE	3449037	3449236	1513	-	NA	Tstart=848;Tend=1055;ID=RND-6_FAMILY-1645;shortTE=F
CM029553.1	RepeatMasker	Unknown	3449448	3449567	450	-	NA	Tstart=1814;Tend=1935;ID=RND-5_FAMILY-2820;shortTE=F
CM029553.1	RepeatMasker	Unknown	3449587	3449816	493	+	NA	Tstart=2844;Tend=3012;ID=RND-5_FAMILY-3489;shortTE=T;TEgroup=ctg_8|RND-5_FAMILY-3489|7
CM029553.1	RepeatMasker	Unknown	3449810	3449952	845	+	NA	Tstart=2849;Tend=3011;ID=RND-5_FAMILY-3489;shortTE=F
CM029553.1	RepeatMasker	Unknown	3449971	3450514	1921	+	NA	Tstart=575;Tend=1136;ID=RND-5_FAMILY-866;shortTE=F
CM029553.1	RepeatMasker	LINE/CR1	3450776	3451739	6496	+	NA	Tstart=888;Tend=1822;ID=RND-5_FAMILY-3805;shortTE=F
CM029553.1	RepeatMasker	Unknown	3451834	3452285	3256	+	NA	Tstart=750;Tend=1203;ID=RND-1_FAMILY-531;shortTE=F
CM029553.1	RepeatMasker	Unknown	3452864	3453020	897	-	NA	Tstart=967;Tend=1123;ID=RND-6_FAMILY-5246;shortTE=F
CM029553.1	RepeatMasker	Unknown	3453022	3453201	1329	-	NA	Tstart=536;Tend=714;ID=RND-6_FAMILY-8208;shortTE=F
CM029553.1	RepeatMasker	Unknown	3454138	3454339	1623	-	NA	Tstart=922;Tend=1123;ID=RND-6_FAMILY-5246;shortTE=F
CM029553.1	RepeatMasker	DNA/TcMar-Tc1	3454742	3454867	853	+	NA	Tstart=926;Tend=1055;ID=RND-5_FAMILY-1080;shortTE=F
CM029553.1	RepeatMasker	Unknown	3454891	3455726	4438	+	NA	Tstart=313;Tend=1110;ID=RND-6_FAMILY-3540;shortTE=F
CM029553.1	RepeatMasker	Unknown	3456439	3456564	894	+	NA	Tstart=1085;Tend=1208;ID=RND-6_FAMILY-3540;shortTE=F
CM029553.1	RepeatMasker	DNA/TcMar-Tc1	3456919	3457565	3787	-	NA	Tstart=928;Tend=1555;ID=RND-5_FAMILY-1080;shortTE=F
CM029553.1	RepeatMasker	LINE/L2	3457986	3458528	2943	+	NA	Tstart=2698;Tend=3223;ID=RND-5_FAMILY-1033;shortTE=F
CM029553.1	RepeatMasker	Unknown	3459284	3459475	464	+	NA	Tstart=1361;Tend=1557;ID=RND-6_FAMILY-49;shortTE=F
CM029553.1	RepeatMasker	Unknown	3459855	3459999	607	+	NA	Tstart=1031;Tend=1176;ID=RND-1_FAMILY-712;shortTE=F
CM029553.1	RepeatMasker	Unknown	3460177	3460438	1937	+	NA	Tstart=977;Tend=1266;ID=RND-1_FAMILY-16;shortTE=F
CM029553.1	RepeatMasker	Unknown	3460582	3460774	785	-	NA	Tstart=993;Tend=1191;ID=RND-1_FAMILY-712;shortTE=F
CM029553.1	RepeatMasker	Unknown	3461419	3461603	892	-	NA	Tstart=576;Tend=890;ID=RND-5_FAMILY-866;shortTE=F
CM029553.1	RepeatMasker	Unknown	3461604	3461767	988	+	NA	Tstart=1003;Tend=1139;ID=RND-6_FAMILY-5246;shortTE=F
CM029553.1	RepeatMasker	Unknown	3462145	3462598	3091	+	NA	Tstart=860;Tend=1267;ID=RND-6_FAMILY-43;shortTE=F
CM029553.1	RepeatMasker	LTR/ERV1	3462640	3463096	1629	+	NA	Tstart=849;Tend=1329;ID=RND-6_FAMILY-1988;shortTE=F
CM029553.1	RepeatMasker	Unknown	3464117	3464366	981	+	NA	Tstart=468;Tend=706;ID=RND-5_FAMILY-2829;shortTE=F
CM029553.1	RepeatMasker	Unknown	3464367	3464690	2582	+	NA	Tstart=883;Tend=1206;ID=RND-5_FAMILY-433;shortTE=F
CM029553.1	RepeatMasker	Unknown	3465049	3465545	2112	+	NA	Tstart=1376;Tend=1885;ID=RND-6_FAMILY-1216;shortTE=F
CM029553.1	RepeatMasker	Unknown	3465835	3466536	873	-	NA	Tstart=950;Tend=1518;ID=RND-6_FAMILY-2662;shortTE=F;TEgroup=ctg_8|RND-6_FAMILY-2662|4
CM029553.1	RepeatMasker	Unknown	3467101	3467263	1181	-	NA	Tstart=2825;Tend=2991;ID=RND-6_FAMILY-600;shortTE=F
CM029553.1	RepeatMasker	Unknown	3467521	3467790	1500	+	NA	Tstart=879;Tend=1109;ID=RND-6_FAMILY-1939;shortTE=F
CM029553.1	RepeatMasker	LINE/L2	3468077	3468385	656	-	NA	Tstart=881;Tend=1185;ID=RND-6_FAMILY-5092;shortTE=F
CM029553.1	RepeatMasker	Unknown	3468642	3469051	3161	-	NA	Tstart=954;Tend=1365;ID=RND-6_FAMILY-6556;shortTE=F
CM029553.1	RepeatMasker	Unknown	3470356	3470541	1110	+	NA	Tstart=743;Tend=934;ID=RND-6_FAMILY-2653;shortTE=F
CM029553.1	RepeatMasker	DNA/TcMar-Tc1	3471178	3471743	3505	+	NA	Tstart=799;Tend=1356;ID=RND-6_FAMILY-1738;shortTE=F
CM029553.1	RepeatMasker	Unknown	3471744	3472861	6044	-	NA	Tstart=919;Tend=2115;ID=RND-6_FAMILY-1216;shortTE=F
CM029553.1	RepeatMasker	Unknown	3473282	3473574	2229	-	NA	Tstart=748;Tend=1039;ID=RND-4_FAMILY-349;shortTE=F
CM029553.1	RepeatMasker	Unknown	3473777	3474505	2633	+	NA	Tstart=725;Tend=1534;ID=RND-1_FAMILY-447;shortTE=F
CM029553.1	RepeatMasker	Unknown	3474703	3474907	727	-	NA	Tstart=938;Tend=1119;ID=RND-1_FAMILY-339;shortTE=F
CM029553.1	RepeatMasker	LINE/RTE-RTE	3474907	3475016	800	-	NA	Tstart=670;Tend=779;ID=RND-6_FAMILY-2555;shortTE=F
CM029553.1	RepeatMasker	SINE	3475530	3475749	1275	-	NA	Tstart=839;Tend=1055;ID=RND-6_FAMILY-1645;shortTE=F
CM029553.1	RepeatMasker	Unknown	3475909	3476463	1385	-	NA	Tstart=902;Tend=1300;ID=RND-6_FAMILY-2652;shortTE=F;TEgroup=ctg_8|RND-6_FAMILY-2652|3
CM029553.1	RepeatMasker	Unknown	3476183	3476334	1015	-	NA	Tstart=1095;Tend=1244;ID=RND-1_FAMILY-197;shortTE=F
CM029553.1	RepeatMasker	Unknown	3476886	3477190	1766	+	NA	Tstart=747;Tend=1068;ID=RND-5_FAMILY-4284;shortTE=F
CM029553.1	RepeatMasker	Unknown	3476923	3477206	2248	-	NA	Tstart=731;Tend=1031;ID=RND-4_FAMILY-349;shortTE=F
CM029553.1	RepeatMasker	Unknown	3477190	3477291	758	+	NA	Tstart=1007;Tend=1108;ID=RND-6_FAMILY-1939;shortTE=F
CM029553.1	RepeatMasker	DNA/hAT-Charlie	3477293	3477486	1363	+	NA	Tstart=972;Tend=1168;ID=RND-6_FAMILY-6777;shortTE=F
CM029553.1	RepeatMasker	Unknown	3477542	3477734	627	-	NA	Tstart=994;Tend=1160;ID=RND-6_FAMILY-884;shortTE=F
CM029553.1	RepeatMasker	Unknown	3477861	3478123	743	+	NA	Tstart=981;Tend=1230;ID=RND-1_FAMILY-508;shortTE=F
CM029553.1	RepeatMasker	SINE	3477955	3478167	1415	-	NA	Tstart=841;Tend=1055;ID=RND-6_FAMILY-1645;shortTE=F
CM029553.1	RepeatMasker	Unknown	3478221	3478821	3811	+	NA	Tstart=773;Tend=1263;ID=RND-1_FAMILY-675;shortTE=F;TEgroup=ctg_8|RND-1_FAMILY-675|2
CM029553.1	RepeatMasker	Unknown	3478827	3479082	2031	+	NA	Tstart=954;Tend=1212;ID=RND-6_FAMILY-5056;shortTE=F
CM029553.1	RepeatMasker	LINE/R2	3478945	3479104	1211	+	NA	Tstart=3490;Tend=3648;ID=RND-6_FAMILY-5690;shortTE=F
CM029553.1	RepeatMasker	Unknown	3479079	3479661	1073	+	NA	Tstart=1180;Tend=1734;ID=RND-1_FAMILY-675;shortTE=F;TEgroup=ctg_8|RND-1_FAMILY-675|3
CM029553.1	RepeatMasker	Unknown	3480554	3481092	3437	+	NA	Tstart=1130;Tend=1694;ID=RND-1_FAMILY-603;shortTE=F
CM029553.1	RepeatMasker	Unknown	3481088	3481341	1353	+	NA	Tstart=948;Tend=1172;ID=RND-1_FAMILY-232;shortTE=F
CM029553.1	RepeatMasker	Unknown	3481137	3481372	895	-	NA	Tstart=2214;Tend=2461;ID=RND-1_FAMILY-488;shortTE=F
CM029553.1	RepeatMasker	SINE	3481744	3481962	1570	+	NA	Tstart=836;Tend=1054;ID=RND-6_FAMILY-1645;shortTE=F
CM029553.1	RepeatMasker	Unknown	3482441	3482701	1757	+	NA	Tstart=938;Tend=1221;ID=RND-3_FAMILY-549;shortTE=F
CM029553.1	RepeatMasker	Unknown	3482731	3483285	3024	-	NA	Tstart=1227;Tend=1747;ID=RND-5_FAMILY-1305;shortTE=F
CM029553.1	RepeatMasker	Unknown	3483293	3483977	5702	+	NA	Tstart=862;Tend=1545;ID=RND-1_FAMILY-379;shortTE=F
CM029553.1	RepeatMasker	Unknown	3484076	3484949	6339	-	NA	Tstart=969;Tend=1753;ID=RND-5_FAMILY-1305;shortTE=F;TEgroup=ctg_8|RND-5_FAMILY-1305|2
CM029553.1	RepeatMasker	LINE/I-Jockey	3485350	3485504	425	+	NA	Tstart=1615;Tend=1753;ID=RND-5_FAMILY-1393;shortTE=T;TEgroup=ctg_8|RND-5_FAMILY-1393|1
CM029553.1	RepeatMasker	Unknown	3485619	3486228	1135	-	NA	Tstart=5158;Tend=6045;ID=RND-1_FAMILY-108;shortTE=F;TEgroup=ctg_8|RND-1_FAMILY-108|13
CM029553.1	RepeatMasker	LTR/Gypsy	3486665	3493624	61842	+	NA	Tstart=110;Tend=7034;ID=RND-1_FAMILY-777;shortTE=F;LTRgroup=ctg_8_g2
CM029553.1	RepeatMasker	Unknown	3494005	3494112	420	+	NA	Tstart=933;Tend=1046;ID=RND-1_FAMILY-801;shortTE=F
CM029553.1	RepeatMasker	LINE/RTE-RTE	3494714	3494854	635	-	NA	Tstart=665;Tend=807;ID=RND-6_FAMILY-2555;shortTE=T;TEgroup=ctg_8|RND-6_FAMILY-2555|1
CM029553.1	RepeatMasker	DNA/TcMar-Tc1	3494867	3495645	5785	-	NA	Tstart=1054;Tend=1876;ID=RND-4_FAMILY-361;shortTE=F
CM029553.1	RepeatMasker	Unknown	3496047	3496431	2567	+	NA	Tstart=1625;Tend=2008;ID=RND-6_FAMILY-310;shortTE=F
CM029553.1	RepeatMasker	Unknown	3496446	3496795	1717	+	NA	Tstart=849;Tend=1127;ID=RND-6_FAMILY-425;shortTE=F
CM029553.1	RepeatMasker	Unknown	3496714	3496973	1082	-	NA	Tstart=2825;Tend=2980;ID=RND-6_FAMILY-600;shortTE=F
CM029553.1	RepeatMasker	DNA/hAT-Charlie	3497137	3497268	678	+	NA	Tstart=954;Tend=1091;ID=RND-6_FAMILY-6777;shortTE=F
CM029553.1	RepeatMasker	Unknown	3497281	3497682	1755	+	NA	Tstart=815;Tend=1226;ID=RND-6_FAMILY-652;shortTE=F
CM029553.1	RepeatMasker	Unknown	3497705	3497985	1429	+	NA	Tstart=2460;Tend=2775;ID=RND-1_FAMILY-636;shortTE=F
CM029553.1	RepeatMasker	Unknown	3498366	3498767	2445	+	NA	Tstart=1962;Tend=2342;ID=RND-5_FAMILY-727;shortTE=F
CM029553.1	RepeatMasker	Unknown	3498926	3499188	2293	+	NA	Tstart=910;Tend=1172;ID=RND-6_FAMILY-3469;shortTE=F
CM029553.1	RepeatMasker	LINE/L2	3499405	3499558	725	+	NA	Tstart=1715;Tend=1872;ID=RND-1_FAMILY-633;shortTE=F
CM029553.1	RepeatMasker	Unknown	3499559	3500006	2351	-	NA	Tstart=1962;Tend=2389;ID=RND-5_FAMILY-727;shortTE=F
CM029553.1	RepeatMasker	Unknown	3500424	3500534	775	-	NA	Tstart=5803;Tend=5913;ID=RND-1_FAMILY-678;shortTE=F
CM029553.1	RepeatMasker	Unknown	3500430	3500597	731	+	NA	Tstart=1815;Tend=1954;ID=RND-5_FAMILY-1633;shortTE=F
CM029553.1	RepeatMasker	LTR/ERV1	3500751	3500856	535	-	NA	Tstart=988;Tend=1094;ID=RND-6_FAMILY-1988;shortTE=F
CM029553.1	RepeatMasker	DNA/hAT-Tip100	3500931	3501067	919	-	NA	Tstart=2905;Tend=3043;ID=RND-5_FAMILY-720;shortTE=F
CM029553.1	RepeatMasker	LINE/L2	3501081	3501319	1836	+	NA	Tstart=1239;Tend=1479;ID=RND-1_FAMILY-83;shortTE=F
CM029553.1	RepeatMasker	Unknown	3502992	3503354	4266	-	NA	Tstart=1990;Tend=3113;ID=RND-6_FAMILY-1015;shortTE=F
CM029553.1	RepeatMasker	Unknown	3503355	3505801	8431	+	NA	Tstart=10;Tend=2309;ID=RND-1_FAMILY-238;shortTE=F;TEgroup=ctg_8|RND-1_FAMILY-238|2
CM029553.1	RepeatMasker	Unknown	3506887	3509304	8284	+	NA	Tstart=29;Tend=2309;ID=RND-1_FAMILY-238;shortTE=F;TEgroup=ctg_8|RND-1_FAMILY-238|3
CM029553.1	RepeatMasker	Unknown	3510387	3512808	8400	+	NA	Tstart=29;Tend=2309;ID=RND-1_FAMILY-238;shortTE=F;TEgroup=ctg_8|RND-1_FAMILY-238|4
CM029553.1	RepeatMasker	Unknown	3513891	3516206	19419	+	NA	Tstart=29;Tend=2309;ID=RND-1_FAMILY-238;shortTE=F
CM029553.1	RepeatMasker	Unknown	3517289	3519714	8439	+	NA	Tstart=29;Tend=2309;ID=RND-1_FAMILY-238;shortTE=F;TEgroup=ctg_8|RND-1_FAMILY-238|5
CM029553.1	RepeatMasker	LINE/R2	3521643	3521752	599	-	NA	Tstart=3513;Tend=3620;ID=RND-6_FAMILY-5690;shortTE=F
CM029553.1	RepeatMasker	Unknown	3521897	3522300	1946	+	NA	Tstart=941;Tend=1360;ID=RND-6_FAMILY-7320;shortTE=F
CM029553.1	RepeatMasker	Unknown	3523035	3523996	3052	-	NA	Tstart=1729;Tend=2537;ID=RND-1_FAMILY-413;shortTE=F;TEgroup=ctg_8|RND-1_FAMILY-413|1
CM029553.1	RepeatMasker	Unknown	3524751	3525535	2535	+	NA	Tstart=1279;Tend=2050;ID=RND-5_FAMILY-738;shortTE=F
CM029553.1	RepeatMasker	Unknown	3525066	3525681	2672	-	NA	Tstart=2670;Tend=3193;ID=RND-6_FAMILY-772;shortTE=F
CM029553.1	RepeatMasker	Unknown	3525682	3525945	1914	-	NA	Tstart=1125;Tend=1395;ID=RND-1_FAMILY-413;shortTE=F
CM029553.1	RepeatMasker	Unknown	3525947	3527723	2914	-	NA	Tstart=172;Tend=2174;ID=RND-5_FAMILY-444;shortTE=F;TEgroup=ctg_8|RND-5_FAMILY-444|1
CM029553.1	RepeatMasker	Unknown	3527767	3528131	2192	-	NA	Tstart=766;Tend=1173;ID=RND-1_FAMILY-271;shortTE=F
CM029553.1	RepeatMasker	Unknown	3528166	3528313	577	+	NA	Tstart=2327;Tend=2455;ID=RND-1_FAMILY-427;shortTE=F
CM029553.1	RepeatMasker	Unknown	3528949	3529146	431	+	NA	Tstart=1132;Tend=1319;ID=RND-6_FAMILY-1007;shortTE=F
CM029553.1	RepeatMasker	Unknown	3529972	3530793	5334	-	NA	Tstart=2114;Tend=2949;ID=RND-1_FAMILY-271;shortTE=F
CM029553.1	RepeatMasker	Unknown	3531028	3531794	5670	+	NA	Tstart=950;Tend=1766;ID=RND-4_FAMILY-218;shortTE=F
CM029553.1	RepeatMasker	Unknown	3533628	3533746	594	-	NA	Tstart=797;Tend=911;ID=RND-5_FAMILY-988;shortTE=F
CM029553.1	RepeatMasker	LINE/CR1	3534312	3534469	446	-	NA	Tstart=1825;Tend=1983;ID=RND-6_FAMILY-301;shortTE=F
CM029553.1	RepeatMasker	Unknown	3534783	3535030	919	+	NA	Tstart=1011;Tend=1269;ID=RND-1_FAMILY-124;shortTE=F
CM029553.1	RepeatMasker	Unknown	3535461	3535644	1014	+	NA	Tstart=997;Tend=1169;ID=RND-6_FAMILY-3170;shortTE=F
CM029553.1	RepeatMasker	Unknown	3536180	3536467	2324	-	NA	Tstart=783;Tend=1071;ID=RND-5_FAMILY-4284;shortTE=F
CM029553.1	RepeatMasker	Unknown	3536463	3536841	472	-	NA	Tstart=1926;Tend=2170;ID=RND-5_FAMILY-347;shortTE=T;TEgroup=ctg_8|RND-5_FAMILY-347|1
CM029553.1	RepeatMasker	Unknown	3536858	3537172	1228	+	NA	Tstart=1949;Tend=2236;ID=RND-5_FAMILY-347;shortTE=F
CM029553.1	RepeatMasker	Unknown	3537893	3538101	846	-	NA	Tstart=2209;Tend=2418;ID=RND-6_FAMILY-2528;shortTE=F
CM029553.1	RepeatMasker	LINE/R1-LOA	3538254	3538681	2091	+	NA	Tstart=3225;Tend=4199;ID=RND-1_FAMILY-762;shortTE=F;TEgroup=ctg_8|RND-1_FAMILY-762|1
CM029553.1	RepeatMasker	Unknown	3538686	3539088	1578	-	NA	Tstart=1000;Tend=1398;ID=RND-6_FAMILY-6551;shortTE=F
CM029553.1	RepeatMasker	DNA/hAT-Tip100	3539430	3540607	5618	-	NA	Tstart=833;Tend=1993;ID=RND-5_FAMILY-3314;shortTE=F
CM029553.1	RepeatMasker	Unknown	3540942	3541460	4159	+	NA	Tstart=1365;Tend=1895;ID=RND-6_FAMILY-1216;shortTE=F
CM029553.1	RepeatMasker	Unknown	3541781	3541916	423	-	NA	Tstart=1828;Tend=1989;ID=RND-6_FAMILY-3929;shortTE=F
CM029553.1	RepeatMasker	Unknown	3542895	3543142	1314	+	NA	Tstart=958;Tend=1168;ID=RND-1_FAMILY-232;shortTE=F
CM029553.1	RepeatMasker	Unknown	3543439	3543563	726	+	NA	Tstart=3460;Tend=3586;ID=RND-6_FAMILY-77;shortTE=F
CM029553.1	RepeatMasker	Unknown	3544090	3544350	1624	+	NA	Tstart=904;Tend=1122;ID=RND-6_FAMILY-425;shortTE=F
CM029553.1	RepeatMasker	Unknown	3545177	3545560	2780	+	NA	Tstart=786;Tend=1172;ID=RND-6_FAMILY-139;shortTE=F
CM029553.1	RepeatMasker	LINE/RTE-BovB	3545930	3546413	516	-	NA	Tstart=1428;Tend=1912;ID=RND-6_FAMILY-3386;shortTE=F
CM029553.1	RepeatMasker	Unknown	3546460	3546806	2486	+	NA	Tstart=1152;Tend=1498;ID=RND-6_FAMILY-139;shortTE=F
CM029553.1	RepeatMasker	Unknown	3547181	3547458	1214	+	NA	Tstart=923;Tend=1200;ID=RND-1_FAMILY-102;shortTE=F
CM029553.1	RepeatMasker	LINE/L2	3548482	3548613	407	+	NA	Tstart=2443;Tend=2577;ID=RND-5_FAMILY-852;shortTE=F
CM029553.1	RepeatMasker	Unknown	3549160	3549789	4941	-	NA	Tstart=997;Tend=1635;ID=RND-6_FAMILY-6551;shortTE=F
CM029553.1	RepeatMasker	Unknown	3550790	3555036	32039	+	NA	Tstart=617;Tend=4832;ID=RND-1_FAMILY-599;shortTE=F
CM029553.1	RepeatMasker	DNA/Academ-1	3555280	3556267	4627	-	NA	Tstart=361;Tend=1269;ID=RND-6_FAMILY-3432;shortTE=F
CM029553.1	RepeatMasker	RC/Helitron	3557649	3558307	5196	+	NA	Tstart=551;Tend=1219;ID=RND-4_FAMILY-19;shortTE=F
CM029553.1	RepeatMasker	Unknown	3558660	3559495	6897	-	NA	Tstart=817;Tend=1650;ID=RND-6_FAMILY-49;shortTE=F
CM029553.1	RepeatMasker	Unknown	3559554	3560274	4916	-	NA	Tstart=913;Tend=1699;ID=RND-1_FAMILY-121;shortTE=F
CM029553.1	RepeatMasker	DNA/hAT-Charlie	3560807	3561023	1202	-	NA	Tstart=957;Tend=1176;ID=RND-6_FAMILY-6777;shortTE=F
CM029553.1	RepeatMasker	Unknown	3561127	3561803	596	+	NA	Tstart=885;Tend=1586;ID=RND-5_FAMILY-1585;shortTE=F;TEgroup=ctg_8|RND-5_FAMILY-1585|1
CM029553.1	RepeatMasker	DNA/hAT-Charlie	3562125	3562342	1255	-	NA	Tstart=957;Tend=1176;ID=RND-6_FAMILY-6777;shortTE=F
CM029553.1	RepeatMasker	Unknown	3562660	3562838	815	+	NA	Tstart=1218;Tend=1390;ID=RND-6_FAMILY-1455;shortTE=F
CM029553.1	RepeatMasker	LINE/L2	3563279	3568399	45186	+	NA	Tstart=85;Tend=5196;ID=RND-6_FAMILY-5930;shortTE=F
CM029553.1	RepeatMasker	Unknown	3569506	3570102	3322	-	NA	Tstart=1055;Tend=1636;ID=RND-6_FAMILY-49;shortTE=F
CM029553.1	RepeatMasker	DNA/TcMar-ISRm11	3570775	3571653	7136	-	NA	Tstart=907;Tend=1780;ID=RND-5_FAMILY-724;shortTE=F
CM029553.1	RepeatMasker	Unknown	3572513	3572881	1897	+	NA	Tstart=866;Tend=1244;ID=RND-6_FAMILY-1297;shortTE=F
CM029553.1	RepeatMasker	LINE/CR1	3573101	3573305	598	+	NA	Tstart=2283;Tend=2528;ID=RND-5_FAMILY-420;shortTE=F
CM029553.1	RepeatMasker	Unknown	3573332	3573576	1106	+	NA	Tstart=949;Tend=1190;ID=RND-1_FAMILY-804;shortTE=F
CM029553.1	RepeatMasker	Unknown	3573360	3573578	1789	-	NA	Tstart=2452;Tend=2667;ID=RND-6_FAMILY-3739;shortTE=F
CM029553.1	RepeatMasker	LINE/RTE-X	3573742	3574588	7013	+	NA	Tstart=3447;Tend=4289;ID=RND-6_FAMILY-305;shortTE=F
CM029553.1	RepeatMasker	DNA/P	3575415	3575821	2263	+	NA	Tstart=648;Tend=1089;ID=RND-6_FAMILY-534;shortTE=F
CM029553.1	RepeatMasker	Unknown	3575824	3575966	673	-	NA	Tstart=728;Tend=870;ID=RND-1_FAMILY-573;shortTE=F
CM029553.1	RepeatMasker	LTR/ERV1	3576655	3576955	1025	+	NA	Tstart=1535;Tend=1819;ID=RND-6_FAMILY-1988;shortTE=F;TEgroup=ctg_8|RND-6_FAMILY-1988|2
CM029553.1	RepeatMasker	SINE	3576683	3576908	1156	+	NA	Tstart=838;Tend=1066;ID=RND-6_FAMILY-1645;shortTE=F
CM029553.1	RepeatMasker	Unknown	3577086	3577243	405	+	NA	Tstart=991;Tend=1164;ID=RND-6_FAMILY-884;shortTE=F
CM029553.1	RepeatMasker	DNA/hAT-Charlie	3577611	3577821	1348	+	NA	Tstart=956;Tend=1166;ID=RND-6_FAMILY-6777;shortTE=F
CM029553.1	RepeatMasker	Unknown	3578570	3578703	545	-	NA	Tstart=2348;Tend=2472;ID=RND-1_FAMILY-56;shortTE=F
CM029553.1	RepeatMasker	Unknown	3578619	3578730	557	+	NA	Tstart=909;Tend=1024;ID=RND-1_FAMILY-801;shortTE=F
CM029553.1	RepeatMasker	Unknown	3578796	3578970	647	+	NA	Tstart=492;Tend=660;ID=RND-6_FAMILY-7922;shortTE=F
CM029553.1	RepeatMasker	DNA/hAT-Tip100	3578847	3578981	684	+	NA	Tstart=1736;Tend=1886;ID=RND-6_FAMILY-1651;shortTE=F
CM029553.1	RepeatMasker	DNA/hAT-Charlie	3578982	3579167	872	+	NA	Tstart=989;Tend=1173;ID=RND-6_FAMILY-6777;shortTE=F
CM029553.1	RepeatMasker	Unknown	3579579	3579766	578	-	NA	Tstart=1216;Tend=1418;ID=RND-5_FAMILY-2550;shortTE=F
CM029553.1	RepeatMasker	Unknown	3579792	3579942	577	-	NA	Tstart=1679;Tend=1855;ID=RND-6_FAMILY-4370;shortTE=F
CM029553.1	RepeatMasker	Unknown	3579941	3580167	1276	-	NA	Tstart=1027;Tend=1244;ID=RND-5_FAMILY-2550;shortTE=F
CM029553.1	RepeatMasker	Unknown	3580481	3580720	1439	-	NA	Tstart=907;Tend=1208;ID=RND-6_FAMILY-425;shortTE=F
CM029553.1	RepeatMasker	Unknown	3581071	3581217	595	+	NA	Tstart=1441;Tend=1568;ID=RND-6_FAMILY-530;shortTE=F
CM029553.1	RepeatMasker	Unknown	3581751	3582179	920	+	NA	Tstart=1500;Tend=6542;ID=RND-6_FAMILY-825;shortTE=F;TEgroup=ctg_8|RND-6_FAMILY-825|3
CM029553.1	RepeatMasker	Unknown	3581824	3582048	1303	-	NA	Tstart=819;Tend=1033;ID=RND-4_FAMILY-12;shortTE=F
CM029553.1	RepeatMasker	Unknown	3582182	3582353	794	+	NA	Tstart=2020;Tend=2191;ID=RND-6_FAMILY-1097;shortTE=F
CM029553.1	RepeatMasker	Unknown	3582351	3582491	502	-	NA	Tstart=3313;Tend=3432;ID=RND-6_FAMILY-769;shortTE=F
CM029553.1	RepeatMasker	Unknown	3582985	3583264	1626	-	NA	Tstart=1202;Tend=1485;ID=RND-5_FAMILY-557;shortTE=F
CM029553.1	RepeatMasker	Unknown	3583586	3583834	1481	-	NA	Tstart=954;Tend=1168;ID=RND-5_FAMILY-1487;shortTE=F
CM029553.1	RepeatMasker	Unknown	3584049	3584197	527	+	NA	Tstart=2332;Tend=2472;ID=RND-1_FAMILY-56;shortTE=F
CM029553.1	RepeatMasker	Unknown	3586309	3587000	2286	+	NA	Tstart=3825;Tend=4456;ID=RND-1_FAMILY-599;shortTE=F
CM029553.1	RepeatMasker	Unknown	3586965	3587650	5280	-	NA	Tstart=867;Tend=1550;ID=RND-1_FAMILY-249;shortTE=F
CM029553.1	RepeatMasker	Unknown	3587667	3588182	1082	-	NA	Tstart=1990;Tend=2366;ID=RND-6_FAMILY-7922;shortTE=F
CM029553.1	RepeatMasker	Unknown	3588533	3589218	5291	-	NA	Tstart=867;Tend=1550;ID=RND-1_FAMILY-249;shortTE=F
CM029553.1	RepeatMasker	Unknown	3589235	3589750	1046	-	NA	Tstart=1990;Tend=2366;ID=RND-6_FAMILY-7922;shortTE=F
CM029553.1	RepeatMasker	Unknown	3590101	3590786	5294	-	NA	Tstart=867;Tend=1550;ID=RND-1_FAMILY-249;shortTE=F
CM029553.1	RepeatMasker	Unknown	3590803	3591540	2478	-	NA	Tstart=998;Tend=2366;ID=RND-6_FAMILY-6551;shortTE=F
CM029553.1	RepeatMasker	Unknown	3591926	3592265	1585	-	NA	Tstart=1389;Tend=1726;ID=RND-6_FAMILY-62;shortTE=F
CM029553.1	RepeatMasker	Unknown	3592664	3592858	841	+	NA	Tstart=1203;Tend=1397;ID=RND-6_FAMILY-62;shortTE=F
CM029553.1	RepeatMasker	Unknown	3592949	3593299	561	+	NA	Tstart=1667;Tend=1775;ID=RND-6_FAMILY-4370;shortTE=F;TEgroup=ctg_8|RND-6_FAMILY-4370|2
CM029553.1	RepeatMasker	Unknown	3593391	3593585	819	-	NA	Tstart=1203;Tend=1397;ID=RND-6_FAMILY-62;shortTE=F
CM029553.1	RepeatMasker	Unknown	3594272	3594717	2490	+	NA	Tstart=1960;Tend=2390;ID=RND-5_FAMILY-727;shortTE=F
CM029553.1	RepeatMasker	Unknown	3594749	3594865	520	-	NA	Tstart=1120;Tend=1231;ID=RND-6_FAMILY-1072;shortTE=F
CM029553.1	RepeatMasker	Unknown	3595209	3595416	1540	+	NA	Tstart=917;Tend=1119;ID=RND-6_FAMILY-425;shortTE=F
CM029553.1	RepeatMasker	Unknown	3596098	3596480	2598	-	NA	Tstart=966;Tend=1340;ID=RND-1_FAMILY-573;shortTE=F
CM029553.1	RepeatMasker	Unknown	3596611	3596944	1063	-	NA	Tstart=880;Tend=1092;ID=RND-1_FAMILY-386;shortTE=F
CM029553.1	RepeatMasker	Unknown	3596977	3598135	8982	+	NA	Tstart=796;Tend=1930;ID=RND-5_FAMILY-2530;shortTE=F;TEgroup=ctg_8|RND-5_FAMILY-2530|1
CM029553.1	RepeatMasker	Unknown	3598235	3598496	1759	-	NA	Tstart=950;Tend=1217;ID=RND-3_FAMILY-549;shortTE=F
CM029553.1	RepeatMasker	Unknown	3598660	3598770	580	+	NA	Tstart=981;Tend=1088;ID=RND-6_FAMILY-5;shortTE=F
CM029553.1	RepeatMasker	DNA/Academ-1	3599343	3600180	1901	+	NA	Tstart=2036;Tend=2635;ID=RND-6_FAMILY-3432;shortTE=F;TEgroup=ctg_8|RND-6_FAMILY-3432|1
CM029553.1	RepeatMasker	RC/Helitron	3600191	3600550	2143	+	NA	Tstart=1365;Tend=1713;ID=RND-5_FAMILY-1089;shortTE=F
CM029553.1	RepeatMasker	LINE/R2	3600799	3600926	817	-	NA	Tstart=3491;Tend=3624;ID=RND-6_FAMILY-5690;shortTE=F
CM029553.1	RepeatMasker	Unknown	3601203	3601463	1452	-	NA	Tstart=900;Tend=1122;ID=RND-6_FAMILY-425;shortTE=F
CM029553.1	RepeatMasker	Unknown	3601732	3602570	6220	+	NA	Tstart=929;Tend=1752;ID=RND-1_FAMILY-739;shortTE=F
CM029553.1	RepeatMasker	Unknown	3602629	3602906	990	-	NA	Tstart=964;Tend=1208;ID=RND-6_FAMILY-5056;shortTE=F
CM029553.1	RepeatMasker	Unknown	3603188	3603780	1645	+	NA	Tstart=1712;Tend=2325;ID=RND-1_FAMILY-238;shortTE=F
CM029553.1	RepeatMasker	Unknown	3604539	3605352	6464	+	NA	Tstart=933;Tend=1701;ID=RND-1_FAMILY-121;shortTE=F
CM029553.1	RepeatMasker	Unknown	3605850	3606248	2389	+	NA	Tstart=866;Tend=1230;ID=RND-6_FAMILY-1297;shortTE=F
CM029553.1	RepeatMasker	DNA	3606209	3606617	1080	-	NA	Tstart=351;Tend=795;ID=RND-6_FAMILY-1340;shortTE=F
CM029553.1	RepeatMasker	Unknown	3606410	3606618	1287	-	NA	Tstart=1656;Tend=1874;ID=RND-4_FAMILY-875;shortTE=F
CM029553.1	RepeatMasker	RC/Helitron	3606747	3607416	4572	+	NA	Tstart=690;Tend=1364;ID=RND-4_FAMILY-19;shortTE=F
CM029553.1	RepeatMasker	Unknown	3607571	3607784	938	-	NA	Tstart=991;Tend=1216;ID=RND-6_FAMILY-7320;shortTE=F
CM029553.1	RepeatMasker	DNA/TcMar-Tc1	3607916	3608238	757	+	NA	Tstart=1822;Tend=2149;ID=RND-6_FAMILY-12238;shortTE=F
CM029553.1	RepeatMasker	DNA/TcMar-Tigger	3607991	3608241	868	-	NA	Tstart=661;Tend=900;ID=RND-6_FAMILY-1492;shortTE=F
CM029553.1	RepeatMasker	LTR/ERV1	3608023	3608241	1673	+	NA	Tstart=1090;Tend=1306;ID=RND-6_FAMILY-1988;shortTE=F
CM029553.1	RepeatMasker	RC/Helitron	3608342	3608651	2188	-	NA	Tstart=1890;Tend=2191;ID=RND-4_FAMILY-19;shortTE=F
CM029553.1	RepeatMasker	Unknown	3608461	3608746	438	+	NA	Tstart=3381;Tend=3702;ID=RND-1_FAMILY-427;shortTE=F
CM029553.1	RepeatMasker	Unknown	3608992	3609175	500	+	NA	Tstart=930;Tend=1131;ID=RND-1_FAMILY-121;shortTE=F
CM029553.1	RepeatMasker	Unknown	3609176	3609285	489	-	NA	Tstart=2820;Tend=2911;ID=RND-6_FAMILY-4261;shortTE=F
CM029553.1	RepeatMasker	Unknown	3609285	3609447	673	+	NA	Tstart=1068;Tend=1219;ID=RND-6_FAMILY-2170;shortTE=F
CM029553.1	RepeatMasker	Unknown	3609626	3609793	855	+	NA	Tstart=1216;Tend=1376;ID=RND-6_FAMILY-2170;shortTE=F
CM029553.1	RepeatMasker	Unknown	3609992	3610234	1313	-	NA	Tstart=3222;Tend=3433;ID=RND-1_FAMILY-558;shortTE=F
CM029553.1	RepeatMasker	Unknown	3610918	3611145	1086	-	NA	Tstart=587;Tend=920;ID=RND-1_FAMILY-179;shortTE=F;TEgroup=ctg_8|RND-1_FAMILY-179|3
CM029553.1	RepeatMasker	Unknown	3611503	3612109	2221	+	NA	Tstart=984;Tend=1662;ID=RND-6_FAMILY-2662;shortTE=F
CM029553.1	RepeatMasker	Unknown	3612123	3612338	1680	-	NA	Tstart=907;Tend=1122;ID=RND-6_FAMILY-425;shortTE=F
CM029553.1	RepeatMasker	Unknown	3612628	3612880	1458	+	NA	Tstart=956;Tend=1172;ID=RND-1_FAMILY-232;shortTE=F
CM029553.1	RepeatMasker	LTR/Pao	3612644	3612932	782	-	NA	Tstart=2269;Tend=2560;ID=RND-4_FAMILY-53;shortTE=F
CM029553.1	RepeatMasker	Unknown	3613401	3613917	888	-	NA	Tstart=946;Tend=1233;ID=RND-4_FAMILY-875;shortTE=F;TEgroup=ctg_8|RND-4_FAMILY-875|5
CM029553.1	RepeatMasker	Unknown	3613999	3614614	1057	-	NA	Tstart=2504;Tend=2954;ID=RND-6_FAMILY-1277;shortTE=F;TEgroup=ctg_8|RND-6_FAMILY-1277|2
CM029553.1	RepeatMasker	Unknown	3614615	3614787	1192	-	NA	Tstart=2138;Tend=2407;ID=RND-5_FAMILY-727;shortTE=T;TEgroup=ctg_8|RND-5_FAMILY-727|2
CM029553.1	RepeatMasker	Unknown	3614788	3614989	1288	-	NA	Tstart=2522;Tend=2723;ID=RND-6_FAMILY-1277;shortTE=F
CM029553.1	RepeatMasker	Unknown	3615111	3615229	617	+	NA	Tstart=2819;Tend=2913;ID=RND-6_FAMILY-4261;shortTE=F
CM029553.1	RepeatMasker	DNA/hAT-Charlie	3615902	3616120	1304	+	NA	Tstart=954;Tend=1173;ID=RND-6_FAMILY-6777;shortTE=F
CM029553.1	RepeatMasker	Unknown	3615909	3616145	828	+	NA	Tstart=2140;Tend=2378;ID=RND-1_FAMILY-446;shortTE=F
CM029553.1	RepeatMasker	Unknown	3616429	3616657	481	-	NA	Tstart=974;Tend=1208;ID=RND-6_FAMILY-4614;shortTE=F
CM029553.1	RepeatMasker	Unknown	3616773	3616935	816	-	NA	Tstart=1036;Tend=1189;ID=RND-5_FAMILY-483;shortTE=F
CM029553.1	RepeatMasker	Unknown	3617387	3617686	867	-	NA	Tstart=616;Tend=933;ID=RND-6_FAMILY-9033;shortTE=F
CM029553.1	RepeatMasker	Unknown	3617774	3618158	1202	-	NA	Tstart=790;Tend=1182;ID=RND-6_FAMILY-3447;shortTE=F
CM029553.1	RepeatMasker	Unknown	3618186	3618534	1855	+	NA	Tstart=4166;Tend=4512;ID=RND-1_FAMILY-427;shortTE=F
CM029553.1	RepeatMasker	Unknown	3618678	3618863	1324	+	NA	Tstart=917;Tend=1098;ID=RND-6_FAMILY-656;shortTE=F
CM029553.1	RepeatMasker	Unknown	3618884	3618985	475	-	NA	Tstart=5800;Tend=5887;ID=RND-1_FAMILY-678;shortTE=F
CM029553.1	RepeatMasker	LINE/Penelope	3619352	3619705	1987	-	NA	Tstart=3021;Tend=3382;ID=RND-6_FAMILY-3148;shortTE=F
CM029553.1	RepeatMasker	Unknown	3620010	3621698	13097	-	NA	Tstart=732;Tend=2381;ID=RND-1_FAMILY-738;shortTE=F
CM029553.1	RepeatMasker	DNA	3621696	3622594	7037	-	NA	Tstart=2108;Tend=3013;ID=RND-6_FAMILY-298;shortTE=F
CM029553.1	RepeatMasker	Unknown	3622593	3624040	9559	-	NA	Tstart=865;Tend=2444;ID=RND-5_FAMILY-644;shortTE=F;TEgroup=ctg_8|RND-5_FAMILY-644|2
CM029553.1	RepeatMasker	Unknown	3624287	3624738	3484	+	NA	Tstart=822;Tend=1268;ID=RND-6_FAMILY-49;shortTE=F
CM029553.1	RepeatMasker	Unknown	3624762	3625129	616	+	NA	Tstart=1751;Tend=2091;ID=RND-6_FAMILY-6551;shortTE=F
CM029553.1	RepeatMasker	Unknown	3625579	3625715	443	+	NA	Tstart=876;Tend=1010;ID=RND-1_FAMILY-204;shortTE=F
CM029553.1	RepeatMasker	Unknown	3625814	3626160	1640	+	NA	Tstart=301;Tend=642;ID=RND-6_FAMILY-732;shortTE=F
CM029553.1	RepeatMasker	Unknown	3626416	3627173	5631	+	NA	Tstart=5253;Tend=6003;ID=RND-1_FAMILY-180;shortTE=F
CM029553.1	RepeatMasker	Unknown	3627365	3627552	1120	-	NA	Tstart=911;Tend=1094;ID=RND-1_FAMILY-343;shortTE=F
CM029553.1	RepeatMasker	Unknown	3627798	3627933	500	-	NA	Tstart=894;Tend=1050;ID=RND-6_FAMILY-1439;shortTE=F
CM029553.1	RepeatMasker	Unknown	3628245	3628391	732	+	NA	Tstart=893;Tend=1037;ID=RND-6_FAMILY-49;shortTE=F
CM029553.1	RepeatMasker	Unknown	3628394	3629091	3654	+	NA	Tstart=880;Tend=1496;ID=RND-6_FAMILY-2664;shortTE=F
CM029553.1	RepeatMasker	Unknown	3629399	3629558	597	-	NA	Tstart=919;Tend=1079;ID=RND-6_FAMILY-1885;shortTE=F
CM029553.1	RepeatMasker	Unknown	3629789	3629914	643	+	NA	Tstart=1939;Tend=2069;ID=RND-5_FAMILY-374;shortTE=F
CM029553.1	RepeatMasker	Unknown	3629920	3630314	931	+	NA	Tstart=1764;Tend=2186;ID=RND-6_FAMILY-1097;shortTE=F
CM029553.1	RepeatMasker	Unknown	3630354	3630980	1427	+	NA	Tstart=295;Tend=1045;ID=RND-4_FAMILY-349;shortTE=F;TEgroup=ctg_8|RND-4_FAMILY-349|1
CM029553.1	RepeatMasker	LINE/RTE-BovB	3631260	3631467	512	+	NA	Tstart=1534;Tend=1720;ID=RND-6_FAMILY-2083;shortTE=F
CM029553.1	RepeatMasker	Unknown	3632124	3632234	785	-	NA	Tstart=1107;Tend=1214;ID=RND-6_FAMILY-3540;shortTE=F
CM029553.1	RepeatMasker	DNA	3632500	3633096	2120	+	NA	Tstart=351;Tend=972;ID=RND-6_FAMILY-1340;shortTE=F
CM029553.1	RepeatMasker	Unknown	3633395	3633555	430	+	NA	Tstart=965;Tend=1385;ID=RND-4_FAMILY-1257;shortTE=T;TEgroup=ctg_8|RND-4_FAMILY-1257|1
CM029553.1	RepeatMasker	Unknown	3633556	3633689	766	+	NA	Tstart=921;Tend=1052;ID=RND-6_FAMILY-1885;shortTE=F
CM029553.1	RepeatMasker	Unknown	3633690	3633804	594	-	NA	Tstart=752;Tend=969;ID=RND-6_FAMILY-2231;shortTE=F
CM029553.1	RepeatMasker	Unknown	3634427	3634989	2322	+	NA	Tstart=740;Tend=1228;ID=RND-5_FAMILY-3600;shortTE=F
CM029553.1	RepeatMasker	Unknown	3635249	3635468	1351	-	NA	Tstart=927;Tend=1140;ID=RND-6_FAMILY-5246;shortTE=F
CM029553.1	RepeatMasker	DNA/TcMar-Tigger	3635250	3635524	997	-	NA	Tstart=621;Tend=875;ID=RND-6_FAMILY-1492;shortTE=F
CM029553.1	RepeatMasker	Unknown	3635547	3635828	767	+	NA	Tstart=1550;Tend=1941;ID=RND-1_FAMILY-180;shortTE=F
CM029553.1	RepeatMasker	Unknown	3636103	3636259	418	+	NA	Tstart=950;Tend=1142;ID=RND-4_FAMILY-875;shortTE=F
CM029553.1	RepeatMasker	Unknown	3636343	3636528	1131	+	NA	Tstart=3362;Tend=3547;ID=RND-5_FAMILY-727;shortTE=F
CM029553.1	RepeatMasker	Unknown	3636822	3637397	4038	+	NA	Tstart=788;Tend=1352;ID=RND-1_FAMILY-299;shortTE=F
CM029553.1	RepeatMasker	Unknown	3637488	3638217	3595	-	NA	Tstart=889;Tend=1627;ID=RND-4_FAMILY-23;shortTE=F
CM029553.1	RepeatMasker	Unknown	3638253	3639236	4405	+	NA	Tstart=931;Tend=1553;ID=RND-1_FAMILY-339;shortTE=F;TEgroup=ctg_8|RND-1_FAMILY-339|3
CM029553.1	RepeatMasker	Unknown	3639237	3639724	2556	+	NA	Tstart=1350;Tend=1791;ID=RND-1_FAMILY-299;shortTE=F
CM029553.1	RepeatMasker	Unknown	3640035	3640382	1862	+	NA	Tstart=1374;Tend=1721;ID=RND-1_FAMILY-56;shortTE=F
CM029553.1	RepeatMasker	Unknown	3640505	3640712	1581	-	NA	Tstart=930;Tend=1113;ID=RND-6_FAMILY-425;shortTE=F
CM029553.1	RepeatMasker	Unknown	3640713	3640927	1006	+	NA	Tstart=1018;Tend=1270;ID=RND-5_FAMILY-628;shortTE=F
CM029553.1	RepeatMasker	Unknown	3641298	3642165	6869	-	NA	Tstart=1438;Tend=2343;ID=RND-1_FAMILY-347;shortTE=F
CM029553.1	RepeatMasker	Unknown	3642164	3642990	6964	-	NA	Tstart=815;Tend=1641;ID=RND-6_FAMILY-49;shortTE=F
CM029553.1	RepeatMasker	LINE/L2	3644446	3645506	9120	+	NA	Tstart=2110;Tend=3164;ID=RND-6_FAMILY-85;shortTE=F
CM029553.1	RepeatMasker	LINE/L2	3645818	3646015	1350	+	NA	Tstart=829;Tend=1037;ID=RND-1_FAMILY-765;shortTE=F
CM029553.1	RepeatMasker	DNA/TcMar-Tc1	3646184	3646520	1442	+	NA	Tstart=782;Tend=1098;ID=RND-5_FAMILY-3552;shortTE=F
CM029553.1	RepeatMasker	Unknown	3646607	3646713	530	+	NA	Tstart=911;Tend=1019;ID=RND-6_FAMILY-4614;shortTE=F
CM029553.1	RepeatMasker	LTR/ERV1	3647167	3647471	1592	+	NA	Tstart=848;Tend=1143;ID=RND-6_FAMILY-1988;shortTE=F
CM029553.1	RepeatMasker	Unknown	3648239	3648646	1551	-	NA	Tstart=940;Tend=1352;ID=RND-6_FAMILY-7320;shortTE=F
CM029553.1	RepeatMasker	Unknown	3648895	3649140	1423	-	NA	Tstart=907;Tend=1200;ID=RND-6_FAMILY-425;shortTE=F
CM029553.1	RepeatMasker	LTR/Pao	3648939	3649165	650	-	NA	Tstart=205;Tend=444;ID=RND-4_FAMILY-53;shortTE=F
CM029553.1	RepeatMasker	DNA/TcMar-Fot1	3649240	3649496	639	+	NA	Tstart=1988;Tend=2228;ID=RND-6_FAMILY-6881;shortTE=F
CM029553.1	RepeatMasker	Unknown	3649560	3649945	2751	-	NA	Tstart=990;Tend=1377;ID=RND-1_FAMILY-371;shortTE=F
CM029553.1	RepeatMasker	Unknown	3650092	3650304	1230	+	NA	Tstart=1278;Tend=1490;ID=RND-6_FAMILY-2174;shortTE=F
CM029553.1	RepeatMasker	Unknown	3650333	3650542	1057	-	NA	Tstart=1035;Tend=1242;ID=RND-1_FAMILY-210;shortTE=F
CM029553.1	RepeatMasker	Unknown	3650550	3650965	2566	+	NA	Tstart=1058;Tend=1494;ID=RND-6_FAMILY-6551;shortTE=F
CM029553.1	RepeatMasker	Unknown	3651384	3652342	7566	-	NA	Tstart=938;Tend=1898;ID=RND-6_FAMILY-1216;shortTE=F
CM029553.1	RepeatMasker	LTR/ERV1	3652461	3652623	695	-	NA	Tstart=922;Tend=1093;ID=RND-6_FAMILY-1988;shortTE=F
CM029553.1	RepeatMasker	Unknown	3652489	3652623	894	-	NA	Tstart=983;Tend=1122;ID=RND-6_FAMILY-425;shortTE=F
CM029553.1	RepeatMasker	Unknown	3653154	3653432	1028	-	NA	Tstart=1653;Tend=1872;ID=RND-4_FAMILY-875;shortTE=F
CM029553.1	RepeatMasker	Unknown	3653525	3653925	2247	-	NA	Tstart=935;Tend=1378;ID=RND-3_FAMILY-549;shortTE=F
CM029553.1	RepeatMasker	Unknown	3654961	3655244	2003	-	NA	Tstart=627;Tend=899;ID=RND-6_FAMILY-1963;shortTE=F
CM029553.1	RepeatMasker	Unknown	3655381	3656152	6339	+	NA	Tstart=914;Tend=1696;ID=RND-1_FAMILY-121;shortTE=F
CM029553.1	RepeatMasker	Unknown	3656648	3657565	3064	-	NA	Tstart=36;Tend=1063;ID=RND-6_FAMILY-1963;shortTE=F;TEgroup=ctg_8|RND-6_FAMILY-1963|1
CM029553.1	RepeatMasker	Unknown	3658588	3658787	960	+	NA	Tstart=1990;Tend=2184;ID=RND-1_FAMILY-180;shortTE=F
CM029553.1	RepeatMasker	Unknown	3658806	3659051	2075	+	NA	Tstart=1508;Tend=1753;ID=RND-5_FAMILY-2163;shortTE=F
CM029553.1	RepeatMasker	LINE/R1-LOA	3659058	3659729	5457	+	NA	Tstart=3536;Tend=4200;ID=RND-1_FAMILY-762;shortTE=F
CM029553.1	RepeatMasker	Unknown	3659733	3660194	3162	+	NA	Tstart=1769;Tend=2246;ID=RND-5_FAMILY-2163;shortTE=F
CM029553.1	RepeatMasker	Unknown	3660248	3660404	1110	-	NA	Tstart=953;Tend=1105;ID=RND-1_FAMILY-151;shortTE=F
CM029553.1	RepeatMasker	Unknown	3660497	3661377	5482	-	NA	Tstart=821;Tend=1655;ID=RND-6_FAMILY-49;shortTE=F
CM029553.1	RepeatMasker	Unknown	3661554	3661718	729	+	NA	Tstart=1419;Tend=1595;ID=RND-1_FAMILY-849;shortTE=F
CM029553.1	RepeatMasker	Unknown	3662804	3663138	1463	-	NA	Tstart=1061;Tend=1386;ID=RND-6_FAMILY-4911;shortTE=F
CM029553.1	RepeatMasker	Unknown	3664087	3664273	956	-	NA	Tstart=2248;Tend=2431;ID=RND-6_FAMILY-1277;shortTE=F
CM029553.1	RepeatMasker	Unknown	3665110	3665538	2983	-	NA	Tstart=859;Tend=1276;ID=RND-6_FAMILY-43;shortTE=F
CM029553.1	RepeatMasker	Unknown	3666116	3666270	525	-	NA	Tstart=773;Tend=956;ID=RND-5_FAMILY-1199;shortTE=F
CM029553.1	RepeatMasker	Unknown	3666801	3667240	3575	+	NA	Tstart=935;Tend=1378;ID=RND-3_FAMILY-549;shortTE=F
CM029553.1	RepeatMasker	Unknown	3667362	3667680	1161	-	NA	Tstart=938;Tend=1252;ID=RND-6_FAMILY-7320;shortTE=F
CM029553.1	RepeatMasker	Unknown	3667903	3668382	2116	-	NA	Tstart=2521;Tend=2959;ID=RND-6_FAMILY-1277;shortTE=F
CM029553.1	RepeatMasker	Unknown	3668481	3669614	2179	-	NA	Tstart=549;Tend=1480;ID=RND-4_FAMILY-12;shortTE=F
CM029553.1	RepeatMasker	LINE/L2	3670306	3671153	7379	-	NA	Tstart=716;Tend=1565;ID=RND-6_FAMILY-2044;shortTE=F
CM029553.1	RepeatMasker	Unknown	3671266	3671370	473	-	NA	Tstart=1182;Tend=1289;ID=RND-6_FAMILY-7320;shortTE=F
CM029553.1	RepeatMasker	DNA/Academ-1	3671372	3671681	1744	-	NA	Tstart=1325;Tend=1626;ID=RND-1_FAMILY-96;shortTE=F
CM029553.1	RepeatMasker	Unknown	3672190	3672310	887	-	NA	Tstart=1542;Tend=1661;ID=RND-6_FAMILY-790;shortTE=F
CM029553.1	RepeatMasker	Unknown	3672326	3672827	3091	-	NA	Tstart=800;Tend=1312;ID=RND-1_FAMILY-212;shortTE=F
CM029553.1	RepeatMasker	Unknown	3672854	3672959	461	-	NA	Tstart=940;Tend=1053;ID=RND-6_FAMILY-7320;shortTE=F
CM029553.1	RepeatMasker	Unknown	3672990	3673458	3323	+	NA	Tstart=882;Tend=1351;ID=RND-5_FAMILY-810;shortTE=F
CM029553.1	RepeatMasker	LTR/ERV1	3673612	3673856	1441	-	NA	Tstart=847;Tend=1100;ID=RND-6_FAMILY-1988;shortTE=F
CM029553.1	RepeatMasker	Unknown	3674494	3674851	1599	+	NA	Tstart=906;Tend=1128;ID=RND-6_FAMILY-425;shortTE=F
CM029553.1	RepeatMasker	Unknown	3674913	3675101	588	-	NA	Tstart=594;Tend=897;ID=RND-1_FAMILY-179;shortTE=F;TEgroup=ctg_8|RND-1_FAMILY-179|4
CM029553.1	RepeatMasker	Unknown	3675854	3676062	1117	-	NA	Tstart=1581;Tend=1788;ID=RND-1_FAMILY-299;shortTE=F
CM029553.1	RepeatMasker	Unknown	3676086	3676295	1274	-	NA	Tstart=799;Tend=1000;ID=RND-6_FAMILY-2379;shortTE=F
CM029553.1	RepeatMasker	Unknown	3676322	3676561	1249	-	NA	Tstart=786;Tend=1017;ID=RND-1_FAMILY-299;shortTE=F
CM029553.1	RepeatMasker	Unknown	3677063	3677421	1445	-	NA	Tstart=3229;Tend=3516;ID=RND-6_FAMILY-6;shortTE=F
CM029553.1	RepeatMasker	DNA	3677659	3677871	1274	-	NA	Tstart=790;Tend=1005;ID=RND-6_FAMILY-1340;shortTE=F
CM029553.1	RepeatMasker	Unknown	3678096	3678394	1069	-	NA	Tstart=3362;Tend=3620;ID=RND-5_FAMILY-727;shortTE=F
CM029553.1	RepeatMasker	Unknown	3681725	3683255	10636	+	NA	Tstart=829;Tend=2349;ID=RND-6_FAMILY-1517;shortTE=F
CM029553.1	RepeatMasker	Unknown	3684188	3684723	1320	-	NA	Tstart=827;Tend=1221;ID=RND-6_FAMILY-2202;shortTE=F;TEgroup=ctg_8|RND-6_FAMILY-2202|1
CM029553.1	RepeatMasker	Unknown	3684729	3684867	631	+	NA	Tstart=929;Tend=1066;ID=RND-5_FAMILY-481;shortTE=F
CM029553.1	RepeatMasker	Unknown	3684901	3685103	1393	-	NA	Tstart=1045;Tend=1251;ID=RND-1_FAMILY-198;shortTE=F
CM029553.1	RepeatMasker	Unknown	3685135	3685249	559	+	NA	Tstart=1066;Tend=1181;ID=RND-5_FAMILY-481;shortTE=F
CM029553.1	RepeatMasker	Unknown	3685903	3686461	3554	+	NA	Tstart=958;Tend=1513;ID=RND-1_FAMILY-489;shortTE=F
CM029553.1	RepeatMasker	LINE/Penelope	3686488	3686721	969	+	NA	Tstart=936;Tend=1175;ID=RND-6_FAMILY-5891;shortTE=F
CM029553.1	RepeatMasker	Unknown	3687542	3688307	3172	-	NA	Tstart=841;Tend=1297;ID=RND-6_FAMILY-43;shortTE=F
CM029553.1	RepeatMasker	Unknown	3688694	3688836	959	+	NA	Tstart=829;Tend=973;ID=RND-1_FAMILY-234;shortTE=F
CM029553.1	RepeatMasker	LINE/L2	3688839	3689296	3266	-	NA	Tstart=1301;Tend=1754;ID=RND-5_FAMILY-309;shortTE=F
CM029553.1	RepeatMasker	Unknown	3689313	3690099	6925	-	NA	Tstart=966;Tend=1754;ID=RND-1_FAMILY-489;shortTE=F
CM029553.1	RepeatMasker	Unknown	3690100	3690351	1678	+	NA	Tstart=994;Tend=1260;ID=RND-1_FAMILY-234;shortTE=F
CM029553.1	RepeatMasker	Unknown	3690437	3690574	1025	-	NA	Tstart=919;Tend=1056;ID=RND-6_FAMILY-656;shortTE=F
CM029553.1	RepeatMasker	Unknown	3690588	3690716	533	+	NA	Tstart=840;Tend=971;ID=RND-6_FAMILY-2231;shortTE=F
CM029553.1	RepeatMasker	Unknown	3690604	3690717	586	-	NA	Tstart=918;Tend=1033;ID=RND-6_FAMILY-1885;shortTE=F
CM029553.1	RepeatMasker	SINE	3690725	3690942	1374	-	NA	Tstart=836;Tend=1054;ID=RND-6_FAMILY-1645;shortTE=F
CM029553.1	RepeatMasker	Unknown	3690966	3691113	597	+	NA	Tstart=997;Tend=1152;ID=RND-5_FAMILY-1390;shortTE=F
CM029553.1	RepeatMasker	Unknown	3691421	3691851	2264	-	NA	Tstart=1019;Tend=1491;ID=RND-6_FAMILY-2174;shortTE=F
CM029553.1	RepeatMasker	Unknown	3692211	3693752	1146	+	NA	Tstart=886;Tend=2349;ID=RND-6_FAMILY-1517;shortTE=F;TEgroup=ctg_8|RND-6_FAMILY-1517|1
CM029553.1	RepeatMasker	Unknown	3692370	3692474	609	-	NA	Tstart=2631;Tend=2750;ID=RND-6_FAMILY-3090;shortTE=F
CM029553.1	RepeatMasker	LTR/Gypsy	3694540	3694724	401	+	NA	Tstart=4205;Tend=4389;ID=GYPSY61-I_AG;shortTE=F
CM029553.1	RepeatMasker	LINE/L2	3694934	3695221	892	-	NA	Tstart=1961;Tend=2249;ID=RND-1_FAMILY-863;shortTE=F
CM029553.1	RepeatMasker	Unknown	3696116	3696552	2302	-	NA	Tstart=944;Tend=1378;ID=RND-3_FAMILY-549;shortTE=F
CM029553.1	RepeatMasker	LTR/Pao	3696547	3697320	6407	+	NA	Tstart=6586;Tend=7359;ID=RND-6_FAMILY-596;shortTE=F
CM029553.1	RepeatMasker	Unknown	3697455	3697586	745	+	NA	Tstart=921;Tend=1049;ID=RND-6_FAMILY-1885;shortTE=F
CM029553.1	RepeatMasker	Unknown	3697749	3697865	551	-	NA	Tstart=1900;Tend=2021;ID=RND-5_FAMILY-347;shortTE=F
CM029553.1	RepeatMasker	Unknown	3697923	3698125	1268	-	NA	Tstart=943;Tend=1150;ID=RND-6_FAMILY-1816;shortTE=F
CM029553.1	RepeatMasker	Unknown	3698416	3698525	532	-	NA	Tstart=1031;Tend=1140;ID=RND-4_FAMILY-875;shortTE=F
CM029553.1	RepeatMasker	Unknown	3698648	3699058	2934	+	NA	Tstart=830;Tend=1263;ID=RND-1_FAMILY-234;shortTE=F
CM029553.1	RepeatMasker	Unknown	3699064	3699284	1322	-	NA	Tstart=964;Tend=1207;ID=RND-1_FAMILY-290;shortTE=F
CM029553.1	RepeatMasker	Unknown	3699287	3699489	603	+	NA	Tstart=2496;Tend=2681;ID=RND-6_FAMILY-1097;shortTE=F
CM029553.1	RepeatMasker	Unknown	3700567	3700668	503	-	NA	Tstart=1030;Tend=1135;ID=RND-6_FAMILY-4706;shortTE=F
CM029553.1	RepeatMasker	Unknown	3700743	3700996	650	+	NA	Tstart=1538;Tend=1763;ID=RND-5_FAMILY-2871;shortTE=F
CM029553.1	RepeatMasker	Unknown	3701177	3702071	6562	+	NA	Tstart=1019;Tend=1935;ID=RND-6_FAMILY-1517;shortTE=F
CM029553.1	RepeatMasker	Unknown	3702361	3702568	665	+	NA	Tstart=2873;Tend=3075;ID=RND-5_FAMILY-1142;shortTE=F
CM029553.1	RepeatMasker	SINE	3703696	3703920	1464	+	NA	Tstart=838;Tend=1063;ID=RND-6_FAMILY-1645;shortTE=F
CM029553.1	RepeatMasker	Unknown	3704228	3704463	1450	+	NA	Tstart=825;Tend=1034;ID=RND-4_FAMILY-12;shortTE=F
CM029553.1	RepeatMasker	Unknown	3705242	3705506	1610	-	NA	Tstart=904;Tend=1122;ID=RND-6_FAMILY-425;shortTE=F
CM029553.1	RepeatMasker	Unknown	3705574	3705820	1376	-	NA	Tstart=970;Tend=1180;ID=RND-6_FAMILY-2755;shortTE=F
CM029553.1	RepeatMasker	Unknown	3706167	3706397	1034	+	NA	Tstart=2200;Tend=2421;ID=RND-6_FAMILY-2528;shortTE=F
CM029553.1	RepeatMasker	Unknown	3706395	3706612	1867	+	NA	Tstart=907;Tend=1124;ID=RND-6_FAMILY-425;shortTE=F
CM029553.1	RepeatMasker	Unknown	3706404	3706638	478	-	NA	Tstart=1641;Tend=1883;ID=RND-6_FAMILY-1657;shortTE=F
CM029553.1	RepeatMasker	Unknown	3706972	3707188	1271	+	NA	Tstart=1658;Tend=1874;ID=RND-4_FAMILY-875;shortTE=F
CM029553.1	RepeatMasker	Unknown	3707360	3707569	842	+	NA	Tstart=2126;Tend=2336;ID=RND-1_FAMILY-587;shortTE=F
CM029553.1	RepeatMasker	DNA/hAT-Charlie	3708241	3708437	965	-	NA	Tstart=956;Tend=1175;ID=RND-6_FAMILY-6777;shortTE=F
CM029553.1	RepeatMasker	Unknown	3709251	3709748	580	-	NA	Tstart=829;Tend=1262;ID=RND-1_FAMILY-234;shortTE=T;TEgroup=ctg_8|RND-1_FAMILY-234|2
CM029553.1	RepeatMasker	Unknown	3710313	3710690	1203	+	NA	Tstart=455;Tend=824;ID=RND-1_FAMILY-158;shortTE=F
CM029553.1	RepeatMasker	Unknown	3712630	3712748	628	-	NA	Tstart=2350;Tend=2467;ID=RND-6_FAMILY-9584;shortTE=F
CM029553.1	RepeatMasker	Unknown	3712953	3713170	844	-	NA	Tstart=819;Tend=1036;ID=RND-4_FAMILY-12;shortTE=F
CM029553.1	RepeatMasker	DNA/TcMar-Tigger	3712956	3713199	410	+	NA	Tstart=662;Tend=908;ID=RND-6_FAMILY-1492;shortTE=F
CM029553.1	RepeatMasker	Unknown	3714359	3714649	2491	-	NA	Tstart=779;Tend=1069;ID=RND-5_FAMILY-4284;shortTE=F
CM029553.1	RepeatMasker	Unknown	3715492	3715680	787	+	NA	Tstart=910;Tend=1126;ID=RND-5_FAMILY-481;shortTE=F
CM029553.1	RepeatMasker	Unknown	3717207	3717430	868	+	NA	Tstart=1022;Tend=1241;ID=RND-6_FAMILY-1561;shortTE=F
CM029553.1	RepeatMasker	DNA/hAT-Charlie	3717239	3717444	1294	+	NA	Tstart=959;Tend=1172;ID=RND-6_FAMILY-6777;shortTE=F
CM029553.1	RepeatMasker	Unknown	3717811	3718063	925	-	NA	Tstart=1269;Tend=1662;ID=RND-4_FAMILY-12;shortTE=F
CM029553.1	RepeatMasker	Unknown	3718067	3718257	1220	-	NA	Tstart=481;Tend=669;ID=RND-6_FAMILY-7922;shortTE=F
CM029553.1	RepeatMasker	Unknown	3718610	3718861	1103	-	NA	Tstart=4355;Tend=4603;ID=RND-6_FAMILY-4001;shortTE=F
CM029553.1	RepeatMasker	Unknown	3719574	3719851	1286	+	NA	Tstart=857;Tend=1101;ID=RND-6_FAMILY-1297;shortTE=F
CM029553.1	RepeatMasker	Unknown	3719971	3720075	507	-	NA	Tstart=944;Tend=1046;ID=RND-1_FAMILY-121;shortTE=F
CM029553.1	RepeatMasker	Unknown	3720102	3720315	1519	-	NA	Tstart=1016;Tend=1229;ID=RND-1_FAMILY-139;shortTE=F
CM029553.1	RepeatMasker	Unknown	3720326	3720453	946	+	NA	Tstart=1103;Tend=1230;ID=RND-6_FAMILY-1297;shortTE=F
CM029553.1	RepeatMasker	Unknown	3720470	3721275	5682	+	NA	Tstart=909;Tend=1724;ID=RND-6_FAMILY-1216;shortTE=F
CM029553.1	RepeatMasker	Unknown	3721466	3721896	3085	-	NA	Tstart=830;Tend=1257;ID=RND-1_FAMILY-234;shortTE=F
CM029553.1	RepeatMasker	Unknown	3722699	3722849	572	+	NA	Tstart=503;Tend=641;ID=RND-6_FAMILY-4091;shortTE=F
CM029553.1	RepeatMasker	Unknown	3723046	3723192	1025	+	NA	Tstart=5899;Tend=6045;ID=RND-1_FAMILY-108;shortTE=F
CM029553.1	RepeatMasker	Unknown	3723197	3723484	570	+	NA	Tstart=647;Tend=942;ID=RND-6_FAMILY-4091;shortTE=F
CM029553.1	RepeatMasker	Unknown	3724140	3724845	4252	+	NA	Tstart=839;Tend=2204;ID=RND-1_FAMILY-35;shortTE=F
CM029553.1	RepeatMasker	Unknown	3725229	3725354	585	+	NA	Tstart=934;Tend=1070;ID=RND-6_FAMILY-5;shortTE=F
CM029553.1	RepeatMasker	Unknown	3725394	3725592	535	-	NA	Tstart=952;Tend=1211;ID=RND-1_FAMILY-232;shortTE=F
CM029553.1	RepeatMasker	Unknown	3725430	3725588	621	+	NA	Tstart=815;Tend=1033;ID=RND-4_FAMILY-12;shortTE=F
CM029553.1	RepeatMasker	Unknown	3726361	3727042	3042	-	NA	Tstart=889;Tend=1528;ID=RND-6_FAMILY-357;shortTE=F
CM029553.1	RepeatMasker	Unknown	3728457	3729219	5473	+	NA	Tstart=1450;Tend=2241;ID=RND-6_FAMILY-1517;shortTE=F
CM029553.1	RepeatMasker	Unknown	3729226	3729392	558	+	NA	Tstart=923;Tend=1133;ID=RND-6_FAMILY-5246;shortTE=F
CM029553.1	RepeatMasker	SINE	3729808	3730063	1378	+	NA	Tstart=797;Tend=1054;ID=RND-6_FAMILY-1645;shortTE=F
CM029553.1	RepeatMasker	Unknown	3729848	3730065	1639	-	NA	Tstart=949;Tend=1166;ID=RND-5_FAMILY-1487;shortTE=F
CM029553.1	RepeatMasker	Unknown	3731515	3731648	735	+	NA	Tstart=2813;Tend=2918;ID=RND-6_FAMILY-4261;shortTE=F
CM029553.1	RepeatMasker	Unknown	3732233	3732430	974	+	NA	Tstart=972;Tend=1180;ID=RND-6_FAMILY-2755;shortTE=F
CM029553.1	RepeatMasker	LINE/Penelope	3732446	3733046	1049	-	NA	Tstart=1010;Tend=1534;ID=RND-6_FAMILY-5891;shortTE=F
CM029553.1	RepeatMasker	Unknown	3733298	3733515	936	+	NA	Tstart=2206;Tend=2422;ID=RND-6_FAMILY-2528;shortTE=F
CM029553.1	RepeatMasker	Unknown	3734505	3734679	925	-	NA	Tstart=492;Tend=660;ID=RND-6_FAMILY-7922;shortTE=F
CM029553.1	RepeatMasker	LINE/Penelope	3735438	3735557	404	-	NA	Tstart=1201;Tend=1319;ID=RND-6_FAMILY-5891;shortTE=F
CM029553.1	RepeatMasker	Unknown	3735652	3736881	685	+	NA	Tstart=790;Tend=2307;ID=RND-6_FAMILY-1517;shortTE=F;TEgroup=ctg_8|RND-6_FAMILY-1517|2
CM029553.1	RepeatMasker	LINE/Penelope	3736917	3737353	739	-	NA	Tstart=829;Tend=1152;ID=RND-6_FAMILY-5891;shortTE=F;TEgroup=ctg_8|RND-6_FAMILY-5891|4
CM029553.1	RepeatMasker	Unknown	3737123	3737226	667	+	NA	Tstart=2816;Tend=2919;ID=RND-6_FAMILY-4261;shortTE=F
CM029553.1	RepeatMasker	Unknown	3737518	3737738	866	-	NA	Tstart=1004;Tend=1209;ID=RND-6_FAMILY-5056;shortTE=F
CM029553.1	RepeatMasker	LINE/L2	3738614	3738902	1366	-	NA	Tstart=4793;Tend=5086;ID=RND-1_FAMILY-157;shortTE=F
CM029553.1	RepeatMasker	DNA/CMC-EnSpm	3738979	3739110	674	+	NA	Tstart=639;Tend=776;ID=RND-6_FAMILY-7445;shortTE=F
CM029553.1	RepeatMasker	LTR/ERV1	3739631	3739886	1412	-	NA	Tstart=1508;Tend=1763;ID=RND-6_FAMILY-1988;shortTE=F
CM029553.1	RepeatMasker	Unknown	3739633	3739848	1572	+	NA	Tstart=924;Tend=1139;ID=RND-6_FAMILY-5246;shortTE=F
CM029553.1	RepeatMasker	Unknown	3740130	3740348	1711	-	NA	Tstart=904;Tend=1122;ID=RND-6_FAMILY-425;shortTE=F
CM029553.1	RepeatMasker	Unknown	3740349	3740594	1398	+	NA	Tstart=116;Tend=337;ID=RND-6_FAMILY-1499;shortTE=F
CM029553.1	RepeatMasker	Unknown	3740762	3741014	411	+	NA	Tstart=1284;Tend=1521;ID=RND-6_FAMILY-6695;shortTE=F
CM029553.1	RepeatMasker	Unknown	3742744	3742932	1109	+	NA	Tstart=2820;Tend=2997;ID=RND-6_FAMILY-600;shortTE=F;TEgroup=ctg_8|RND-6_FAMILY-600|3
CM029553.1	RepeatMasker	Unknown	3743121	3743383	2013	-	NA	Tstart=1019;Tend=1272;ID=RND-1_FAMILY-621;shortTE=F
CM029553.1	RepeatMasker	Unknown	3743386	3743582	1502	-	NA	Tstart=972;Tend=1180;ID=RND-6_FAMILY-2755;shortTE=F
CM029553.1	RepeatMasker	RC/Helitron	3743737	3744568	6697	-	NA	Tstart=872;Tend=1689;ID=RND-4_FAMILY-36;shortTE=F
CM029553.1	RepeatMasker	DNA/CMC-EnSpm	3744831	3744978	819	-	NA	Tstart=3806;Tend=3954;ID=RND-6_FAMILY-9514;shortTE=F
CM029553.1	RepeatMasker	SINE	3745012	3745217	1346	+	NA	Tstart=839;Tend=1044;ID=RND-6_FAMILY-1645;shortTE=F
CM029553.1	RepeatMasker	LTR/ERV1	3745561	3745773	1550	-	NA	Tstart=849;Tend=1062;ID=RND-6_FAMILY-1988;shortTE=F
CM029553.1	RepeatMasker	Unknown	3745935	3746879	6492	+	NA	Tstart=936;Tend=1878;ID=RND-5_FAMILY-2820;shortTE=F
CM029553.1	RepeatMasker	DNA/Academ-1	3746941	3747150	504	-	NA	Tstart=1648;Tend=1851;ID=RND-6_FAMILY-2507;shortTE=F
CM029553.1	RepeatMasker	Unknown	3748041	3748148	549	-	NA	Tstart=315;Tend=417;ID=RND-1_FAMILY-709;shortTE=F
CM029553.1	RepeatMasker	Unknown	3748467	3748647	467	+	NA	Tstart=2209;Tend=2389;ID=RND-6_FAMILY-2528;shortTE=F
CM029553.1	RepeatMasker	Unknown	3748917	3749156	1491	-	NA	Tstart=819;Tend=1150;ID=RND-4_FAMILY-12;shortTE=F
CM029553.1	RepeatMasker	Unknown	3749208	3749452	695	-	NA	Tstart=964;Tend=1226;ID=RND-4_FAMILY-875;shortTE=F
CM029553.1	RepeatMasker	Unknown	3749679	3750109	707	+	NA	Tstart=703;Tend=1019;ID=RND-6_FAMILY-1374;shortTE=T;TEgroup=ctg_8|RND-6_FAMILY-1374|3
CM029553.1	RepeatMasker	Unknown	3749776	3749878	751	+	NA	Tstart=1716;Tend=1819;ID=RND-1_FAMILY-797;shortTE=F
CM029553.1	RepeatMasker	Unknown	3750557	3750823	456	-	NA	Tstart=751;Tend=1042;ID=RND-3_FAMILY-190;shortTE=F
CM029553.1	RepeatMasker	Unknown	3750841	3751462	4490	-	NA	Tstart=945;Tend=1583;ID=RND-1_FAMILY-343;shortTE=F
CM029553.1	RepeatMasker	Unknown	3751606	3752449	6877	+	NA	Tstart=942;Tend=1786;ID=RND-1_FAMILY-421;shortTE=F
CM029553.1	RepeatMasker	Unknown	3752450	3752574	795	-	NA	Tstart=2811;Tend=2912;ID=RND-6_FAMILY-4261;shortTE=F
CM029553.1	RepeatMasker	Unknown	3752754	3753502	5454	-	NA	Tstart=462;Tend=1209;ID=RND-5_FAMILY-1485;shortTE=F
CM029553.1	RepeatMasker	Unknown	3755265	3755460	1581	+	NA	Tstart=829;Tend=1024;ID=RND-1_FAMILY-234;shortTE=F
CM029553.1	RepeatMasker	LTR/ERV1	3755473	3755820	2230	+	NA	Tstart=960;Tend=1305;ID=RND-6_FAMILY-1988;shortTE=F
CM029553.1	RepeatMasker	Unknown	3755604	3756358	1451	-	NA	Tstart=4;Tend=1090;ID=RND-5_FAMILY-153;shortTE=F
CM029553.1	RepeatMasker	DNA	3756125	3756362	1875	+	NA	Tstart=753;Tend=990;ID=RND-6_FAMILY-1340;shortTE=F
CM029553.1	RepeatMasker	Unknown	3756130	3756407	965	+	NA	Tstart=23;Tend=299;ID=RND-4_FAMILY-875;shortTE=F
CM029553.1	RepeatMasker	Unknown	3756368	3757059	2584	-	NA	Tstart=1123;Tend=1807;ID=RND-5_FAMILY-1838;shortTE=F
CM029553.1	RepeatMasker	Unknown	3757053	3757197	710	-	NA	Tstart=2382;Tend=2482;ID=RND-6_FAMILY-9584;shortTE=F
CM029553.1	RepeatMasker	Unknown	3757195	3757372	865	+	NA	Tstart=2257;Tend=2434;ID=RND-5_FAMILY-721;shortTE=F
CM029553.1	RepeatMasker	LTR/Pao	3757433	3758183	3845	+	NA	Tstart=1612;Tend=2306;ID=RND-5_FAMILY-140;shortTE=F
CM029553.1	RepeatMasker	Unknown	3758253	3758363	1081	+	NA	Tstart=2825;Tend=2947;ID=RND-6_FAMILY-600;shortTE=F
CM029553.1	RepeatMasker	Unknown	3758364	3758558	939	-	NA	Tstart=3702;Tend=3887;ID=RND-1_FAMILY-512;shortTE=F
CM029553.1	RepeatMasker	Unknown	3758610	3758762	467	-	NA	Tstart=2375;Tend=2477;ID=RND-6_FAMILY-9584;shortTE=F
CM029553.1	RepeatMasker	Unknown	3759402	3759847	417	-	NA	Tstart=512;Tend=786;ID=RND-5_FAMILY-3309;shortTE=F;TEgroup=ctg_8|RND-5_FAMILY-3309|5
CM029553.1	RepeatMasker	LINE/L2	3759933	3760224	545	+	NA	Tstart=4793;Tend=5102;ID=RND-1_FAMILY-157;shortTE=F
CM029553.1	RepeatMasker	Unknown	3760496	3760612	497	-	NA	Tstart=1182;Tend=1297;ID=RND-6_FAMILY-2379;shortTE=F
CM029553.1	RepeatMasker	LINE/L2	3761560	3761846	1549	+	NA	Tstart=4716;Tend=5009;ID=RND-5_FAMILY-714;shortTE=F
CM029553.1	RepeatMasker	RC/Helitron	3762224	3762994	5084	+	NA	Tstart=940;Tend=1704;ID=RND-5_FAMILY-1089;shortTE=F
CM029553.1	RepeatMasker	Unknown	3763037	3763341	938	+	NA	Tstart=2081;Tend=2393;ID=RND-6_FAMILY-600;shortTE=F
CM029553.1	RepeatMasker	Unknown	3763553	3763697	588	+	NA	Tstart=1344;Tend=1500;ID=RND-1_FAMILY-343;shortTE=F
CM029553.1	RepeatMasker	Unknown	3764177	3764418	569	-	NA	Tstart=1250;Tend=1494;ID=RND-6_FAMILY-2664;shortTE=F
CM029553.1	RepeatMasker	Unknown	3764485	3764634	904	+	NA	Tstart=2388;Tend=2505;ID=RND-1_FAMILY-427;shortTE=F
CM029553.1	RepeatMasker	Unknown	3765248	3765492	1371	-	NA	Tstart=1517;Tend=1756;ID=RND-1_FAMILY-56;shortTE=F
CM029553.1	RepeatMasker	Unknown	3765844	3766097	1143	+	NA	Tstart=236;Tend=486;ID=RND-1_FAMILY-204;shortTE=F
CM029553.1	RepeatMasker	DNA/hAT-Charlie	3765874	3766122	1351	-	NA	Tstart=931;Tend=1179;ID=RND-6_FAMILY-6777;shortTE=F
CM029553.1	RepeatMasker	Unknown	3766278	3766976	5112	+	NA	Tstart=889;Tend=1626;ID=RND-4_FAMILY-23;shortTE=F
CM029553.1	RepeatMasker	Unknown	3767342	3767604	1697	+	NA	Tstart=941;Tend=1198;ID=RND-1_FAMILY-223;shortTE=F
CM029553.1	RepeatMasker	Unknown	3767627	3767754	576	-	NA	Tstart=775;Tend=899;ID=RND-3_FAMILY-190;shortTE=F
CM029553.1	RepeatMasker	Unknown	3768066	3768341	1235	-	NA	Tstart=890;Tend=1198;ID=RND-5_FAMILY-1487;shortTE=F
CM029553.1	RepeatMasker	DNA/hAT-Charlie	3768102	3768315	1504	+	NA	Tstart=961;Tend=1175;ID=RND-6_FAMILY-6777;shortTE=F
CM029553.1	RepeatMasker	Unknown	3768373	3768511	746	-	NA	Tstart=2851;Tend=3009;ID=RND-5_FAMILY-3489;shortTE=F
CM029553.1	RepeatMasker	LINE/L2	3769412	3770638	7352	-	NA	Tstart=4046;Tend=5195;ID=RND-6_FAMILY-5092;shortTE=F
CM029553.1	RepeatMasker	Unknown	3771095	3771789	4123	+	NA	Tstart=1126;Tend=1885;ID=RND-6_FAMILY-1216;shortTE=F
CM029553.1	RepeatMasker	Unknown	3771852	3772664	4090	+	NA	Tstart=2233;Tend=3025;ID=RND-6_FAMILY-1742;shortTE=F
CM029553.1	RepeatMasker	Unknown	3773167	3773340	681	+	NA	Tstart=765;Tend=930;ID=RND-5_FAMILY-738;shortTE=F
CM029553.1	RepeatMasker	LTR/Pao	3773411	3773820	1672	+	NA	Tstart=919;Tend=1327;ID=RND-4_FAMILY-53;shortTE=F
CM029553.1	RepeatMasker	Unknown	3774018	3774293	1396	-	NA	Tstart=923;Tend=1146;ID=RND-6_FAMILY-5246;shortTE=F
CM029553.1	RepeatMasker	Unknown	3774858	3774977	654	-	NA	Tstart=696;Tend=818;ID=RND-5_FAMILY-3309;shortTE=F
CM029553.1	RepeatMasker	Unknown	3774997	3775622	1529	+	NA	Tstart=1140;Tend=1849;ID=RND-6_FAMILY-2662;shortTE=F
CM029553.1	RepeatMasker	Unknown	3778200	3778971	5896	-	NA	Tstart=977;Tend=1752;ID=RND-5_FAMILY-1305;shortTE=F
CM029553.1	RepeatMasker	Unknown	3779621	3779739	587	+	NA	Tstart=675;Tend=789;ID=RND-5_FAMILY-3309;shortTE=F
CM029553.1	RepeatMasker	Unknown	3779774	3779881	400	-	NA	Tstart=1199;Tend=1303;ID=RND-6_FAMILY-1097;shortTE=F
CM029553.1	RepeatMasker	DNA/hAT-Charlie	3780635	3780843	1379	-	NA	Tstart=959;Tend=1167;ID=RND-6_FAMILY-6777;shortTE=F
CM029553.1	RepeatMasker	DNA/Maverick	3781097	3781263	709	-	NA	Tstart=6960;Tend=7119;ID=RND-6_FAMILY-5365;shortTE=F
CM029553.1	RepeatMasker	Unknown	3781401	3782115	2183	+	NA	Tstart=819;Tend=1260;ID=RND-1_FAMILY-234;shortTE=F;TEgroup=ctg_8|RND-1_FAMILY-234|3
CM029553.1	RepeatMasker	Unknown	3782637	3784030	7179	+	NA	Tstart=930;Tend=2611;ID=RND-6_FAMILY-1216;shortTE=F
CM029553.1	RepeatMasker	Unknown	3784487	3784703	740	-	NA	Tstart=979;Tend=1180;ID=RND-6_FAMILY-2755;shortTE=F
CM029553.1	RepeatMasker	DNA/hAT-Charlie	3785004	3785124	814	-	NA	Tstart=1052;Tend=1172;ID=RND-6_FAMILY-6777;shortTE=F
CM029553.1	RepeatMasker	Unknown	3785133	3785407	878	+	NA	Tstart=509;Tend=783;ID=RND-5_FAMILY-3309;shortTE=F
CM029553.1	RepeatMasker	Unknown	3786225	3786458	1001	-	NA	Tstart=1452;Tend=1721;ID=RND-1_FAMILY-56;shortTE=F
CM029553.1	RepeatMasker	Unknown	3787122	3787307	743	-	NA	Tstart=651;Tend=838;ID=RND-5_FAMILY-3309;shortTE=F
CM029553.1	RepeatMasker	Unknown	3787310	3787702	2908	+	NA	Tstart=1010;Tend=1401;ID=RND-6_FAMILY-2174;shortTE=F
CM029553.1	RepeatMasker	Unknown	3788460	3788667	1148	-	NA	Tstart=881;Tend=1108;ID=RND-6_FAMILY-1939;shortTE=F
CM029553.1	RepeatMasker	Unknown	3788672	3788878	846	-	NA	Tstart=1006;Tend=1238;ID=RND-1_FAMILY-371;shortTE=F
CM029553.1	RepeatMasker	Unknown	3788905	3789031	1057	+	NA	Tstart=556;Tend=683;ID=RND-6_FAMILY-7543;shortTE=F
CM029553.1	RepeatMasker	Unknown	3789384	3789672	453	+	NA	Tstart=818;Tend=1096;ID=RND-1_FAMILY-75;shortTE=F;TEgroup=ctg_8|RND-1_FAMILY-75|2
CM029553.1	RepeatMasker	DNA/hAT-Charlie	3790901	3791096	1249	+	NA	Tstart=961;Tend=1173;ID=RND-6_FAMILY-6777;shortTE=F
CM029553.1	RepeatMasker	Unknown	3790911	3791133	677	+	NA	Tstart=1310;Tend=1549;ID=RND-6_FAMILY-5246;shortTE=F
CM029553.1	RepeatMasker	DNA/TcMar-Tc1	3791763	3792069	1376	-	NA	Tstart=1161;Tend=1464;ID=RND-6_FAMILY-3599;shortTE=F
CM029553.1	RepeatMasker	Unknown	3792215	3792529	930	+	NA	Tstart=527;Tend=858;ID=RND-6_FAMILY-1375;shortTE=F
CM029553.1	RepeatMasker	LINE/L2	3792589	3792884	2113	-	NA	Tstart=4790;Tend=5085;ID=RND-1_FAMILY-157;shortTE=F
CM029553.1	RepeatMasker	Unknown	3793389	3793634	497	+	NA	Tstart=2328;Tend=2555;ID=RND-5_FAMILY-1305;shortTE=F
CM029553.1	RepeatMasker	DNA/hAT-Charlie	3793419	3793636	1277	-	NA	Tstart=954;Tend=1169;ID=RND-6_FAMILY-6777;shortTE=F
CM029553.1	RepeatMasker	LINE/L2	3793850	3794006	1186	+	NA	Tstart=4948;Tend=5104;ID=RND-1_FAMILY-157;shortTE=F
CM029553.1	RepeatMasker	Unknown	3794017	3794291	1973	-	NA	Tstart=512;Tend=808;ID=RND-5_FAMILY-3309;shortTE=F
CM029553.1	RepeatMasker	Unknown	3794300	3794581	1696	-	NA	Tstart=535;Tend=813;ID=RND-6_FAMILY-1375;shortTE=F
CM029553.1	RepeatMasker	Unknown	3794798	3794953	469	+	NA	Tstart=917;Tend=1069;ID=RND-6_FAMILY-2328;shortTE=F
CM029553.1	RepeatMasker	LTR/Gypsy	3795002	3795103	561	-	NA	Tstart=734;Tend=831;ID=RND-6_FAMILY-8952;shortTE=F
CM029553.1	RepeatMasker	DNA/Maverick	3795546	3795693	1084	+	NA	Tstart=6964;Tend=7111;ID=RND-6_FAMILY-5365;shortTE=F
CM029553.1	RepeatMasker	Unknown	3795547	3795712	563	-	NA	Tstart=3686;Tend=3841;ID=RND-1_FAMILY-512;shortTE=F
CM029553.1	RepeatMasker	Unknown	3795773	3795883	522	+	NA	Tstart=957;Tend=1063;ID=RND-6_FAMILY-2344;shortTE=F
CM029553.1	RepeatMasker	Unknown	3796848	3797291	2870	+	NA	Tstart=494;Tend=944;ID=RND-6_FAMILY-849;shortTE=F
CM029553.1	RepeatMasker	Unknown	3797466	3797600	496	+	NA	Tstart=1513;Tend=1652;ID=RND-5_FAMILY-273;shortTE=F
CM029553.1	RepeatMasker	Unknown	3798183	3798349	426	-	NA	Tstart=516;Tend=655;ID=RND-6_FAMILY-1439;shortTE=F
CM029553.1	RepeatMasker	Unknown	3798926	3799250	1358	+	NA	Tstart=960;Tend=1240;ID=RND-1_FAMILY-232;shortTE=F
CM029553.1	RepeatMasker	LINE/L2	3799356	3799788	488	+	NA	Tstart=613;Tend=914;ID=RND-1_FAMILY-360;shortTE=F;TEgroup=ctg_8|RND-1_FAMILY-360|1
CM029553.1	RepeatMasker	Unknown	3800132	3800264	636	+	NA	Tstart=849;Tend=994;ID=RND-4_FAMILY-875;shortTE=F
CM029553.1	RepeatMasker	Unknown	3802063	3803007	5025	-	NA	Tstart=847;Tend=1838;ID=RND-1_FAMILY-35;shortTE=F
CM029553.1	RepeatMasker	Unknown	3803536	3803849	1783	+	NA	Tstart=518;Tend=803;ID=RND-5_FAMILY-3309;shortTE=F
CM029553.1	RepeatMasker	Unknown	3805590	3806064	2626	+	NA	Tstart=986;Tend=1518;ID=RND-6_FAMILY-6551;shortTE=F
CM029553.1	RepeatMasker	LTR/ERV1	3806104	3806338	1056	-	NA	Tstart=1067;Tend=1306;ID=RND-6_FAMILY-1988;shortTE=F
CM029553.1	RepeatMasker	Unknown	3806339	3806498	1349	+	NA	Tstart=582;Tend=1121;ID=RND-6_FAMILY-425;shortTE=F
CM029553.1	RepeatMasker	Unknown	3806512	3806976	3232	-	NA	Tstart=829;Tend=1266;ID=RND-1_FAMILY-234;shortTE=F
CM029553.1	RepeatMasker	RC/Helitron	3807135	3807845	4635	+	NA	Tstart=911;Tend=1650;ID=RND-1_FAMILY-69;shortTE=F
CM029553.1	RepeatMasker	Unknown	3808046	3808243	772	+	NA	Tstart=969;Tend=1160;ID=RND-6_FAMILY-3170;shortTE=F
CM029553.1	RepeatMasker	Unknown	3808943	3809144	790	+	NA	Tstart=990;Tend=1209;ID=RND-5_FAMILY-483;shortTE=F
CM029553.1	RepeatMasker	Unknown	3809170	3809324	608	-	NA	Tstart=1259;Tend=1406;ID=RND-6_FAMILY-4876;shortTE=F
CM029553.1	RepeatMasker	DNA/hAT-Charlie	3809902	3810112	699	+	NA	Tstart=959;Tend=1175;ID=RND-6_FAMILY-6777;shortTE=F;TEgroup=ctg_8|RND-6_FAMILY-6777|2
CM029553.1	RepeatMasker	Unknown	3810519	3810633	652	+	NA	Tstart=2821;Tend=2913;ID=RND-6_FAMILY-4261;shortTE=F
CM029553.1	RepeatMasker	Unknown	3811178	3811910	1784	+	NA	Tstart=1889;Tend=2547;ID=RND-5_FAMILY-721;shortTE=F
CM029553.1	RepeatMasker	Unknown	3811918	3812173	2023	-	NA	Tstart=994;Tend=1250;ID=RND-6_FAMILY-6551;shortTE=F
CM029553.1	RepeatMasker	Unknown	3812263	3812459	910	-	NA	Tstart=511;Tend=718;ID=RND-5_FAMILY-3309;shortTE=F
CM029553.1	RepeatMasker	Unknown	3814239	3814486	1238	+	NA	Tstart=816;Tend=1034;ID=RND-4_FAMILY-12;shortTE=F
CM029553.1	RepeatMasker	Unknown	3815478	3817102	13077	+	NA	Tstart=825;Tend=2531;ID=RND-6_FAMILY-4964;shortTE=F
CM029553.1	RepeatMasker	Unknown	3817101	3817294	1397	+	NA	Tstart=929;Tend=1122;ID=RND-1_FAMILY-363;shortTE=F
CM029553.1	RepeatMasker	Unknown	3818678	3819580	1671	+	NA	Tstart=2300;Tend=3194;ID=RND-6_FAMILY-2482;shortTE=F
CM029553.1	RepeatMasker	Unknown	3820713	3820889	1389	+	NA	Tstart=1552;Tend=1738;ID=RND-1_FAMILY-363;shortTE=F
CM029553.1	RepeatMasker	Unknown	3821201	3821572	1591	-	NA	Tstart=997;Tend=1378;ID=RND-6_FAMILY-6551;shortTE=F
CM029553.1	RepeatMasker	Unknown	3821638	3821965	687	+	NA	Tstart=1035;Tend=1819;ID=RND-1_FAMILY-139;shortTE=F;TEgroup=ctg_8|RND-1_FAMILY-139|4
CM029553.1	RepeatMasker	Unknown	3822099	3822287	1331	-	NA	Tstart=920;Tend=1104;ID=RND-6_FAMILY-656;shortTE=F
CM029553.1	RepeatMasker	Unknown	3822750	3822989	1371	-	NA	Tstart=817;Tend=1033;ID=RND-4_FAMILY-12;shortTE=F
CM029553.1	RepeatMasker	Unknown	3823299	3823895	3884	-	NA	Tstart=1992;Tend=2593;ID=RND-5_FAMILY-93;shortTE=F
CM029553.1	RepeatMasker	Unknown	3824756	3825907	8988	-	NA	Tstart=573;Tend=1791;ID=RND-6_FAMILY-3163;shortTE=F
CM029553.1	RepeatMasker	Unknown	3825954	3826082	637	-	NA	Tstart=1152;Tend=1257;ID=RND-1_FAMILY-16;shortTE=F
CM029553.1	RepeatMasker	Unknown	3826081	3826183	734	-	NA	Tstart=585;Tend=687;ID=RND-6_FAMILY-1027;shortTE=F
CM029553.1	RepeatMasker	SINE	3826181	3826298	469	-	NA	Tstart=838;Tend=991;ID=RND-6_FAMILY-1645;shortTE=F
CM029553.1	RepeatMasker	Unknown	3826445	3827113	1566	-	NA	Tstart=979;Tend=1501;ID=RND-1_FAMILY-541;shortTE=F;TEgroup=ctg_8|RND-1_FAMILY-541|3
CM029553.1	RepeatMasker	Unknown	3826636	3826804	987	-	NA	Tstart=2821;Tend=2999;ID=RND-6_FAMILY-600;shortTE=F
CM029553.1	RepeatMasker	Unknown	3826662	3826821	1033	+	NA	Tstart=3699;Tend=3862;ID=RND-1_FAMILY-512;shortTE=F
CM029553.1	RepeatMasker	Unknown	3827672	3827912	1484	-	NA	Tstart=518;Tend=754;ID=RND-5_FAMILY-3309;shortTE=F
CM029553.1	RepeatMasker	LINE/L2	3828471	3828831	2694	+	NA	Tstart=4651;Tend=5021;ID=RND-5_FAMILY-643;shortTE=F
CM029553.1	RepeatMasker	LINE/L2	3828842	3829143	1422	+	NA	Tstart=4790;Tend=5114;ID=RND-1_FAMILY-157;shortTE=F
CM029553.1	RepeatMasker	Unknown	3829232	3829455	708	+	NA	Tstart=2206;Tend=2428;ID=RND-6_FAMILY-2528;shortTE=F
CM029553.1	RepeatMasker	Unknown	3829878	3829996	520	+	NA	Tstart=894;Tend=1011;ID=RND-6_FAMILY-4614;shortTE=F
CM029553.1	RepeatMasker	Unknown	3831351	3831640	1769	-	NA	Tstart=999;Tend=1277;ID=RND-1_FAMILY-84;shortTE=F
CM029553.1	RepeatMasker	LINE/RTE-BovB	3832198	3832351	628	-	NA	Tstart=1877;Tend=2041;ID=RND-6_FAMILY-2083;shortTE=F
CM029553.1	RepeatMasker	Unknown	3832371	3832642	1330	-	NA	Tstart=879;Tend=1110;ID=RND-6_FAMILY-1939;shortTE=F
CM029553.1	RepeatMasker	LINE/L2	3833317	3833731	1435	+	NA	Tstart=4577;Tend=5006;ID=RND-5_FAMILY-714;shortTE=F
CM029553.1	RepeatMasker	Unknown	3833943	3834082	562	-	NA	Tstart=6383;Tend=6539;ID=RND-6_FAMILY-825;shortTE=F
CM029553.1	RepeatMasker	Unknown	3834219	3834428	1409	-	NA	Tstart=882;Tend=1091;ID=RND-1_FAMILY-386;shortTE=F
CM029553.1	RepeatMasker	DNA/hAT	3834684	3835162	3308	-	NA	Tstart=443;Tend=909;ID=RND-5_FAMILY-2448;shortTE=F
CM029553.1	RepeatMasker	Unknown	3835259	3835749	3886	+	NA	Tstart=883;Tend=1364;ID=RND-1_FAMILY-204;shortTE=F
CM029553.1	RepeatMasker	Unknown	3836296	3836519	1050	-	NA	Tstart=2150;Tend=2384;ID=RND-5_FAMILY-727;shortTE=F
CM029553.1	RepeatMasker	Unknown	3836544	3836826	815	+	NA	Tstart=6485;Tend=6649;ID=RND-6_FAMILY-4001;shortTE=F
CM029553.1	RepeatMasker	Unknown	3836851	3837007	1183	+	NA	Tstart=2822;Tend=2976;ID=RND-6_FAMILY-600;shortTE=F
CM029553.1	RepeatMasker	Unknown	3836999	3837184	417	-	NA	Tstart=1026;Tend=1217;ID=RND-1_FAMILY-266;shortTE=F
CM029553.1	RepeatMasker	Unknown	3837251	3837358	546	+	NA	Tstart=2796;Tend=2911;ID=RND-6_FAMILY-4261;shortTE=F
CM029553.1	RepeatMasker	Unknown	3837435	3838202	5148	-	NA	Tstart=923;Tend=1728;ID=RND-6_FAMILY-1216;shortTE=F
CM029553.1	RepeatMasker	Unknown	3838623	3838753	1019	+	NA	Tstart=1045;Tend=1175;ID=RND-6_FAMILY-35;shortTE=F
CM029553.1	RepeatMasker	Unknown	3839711	3839834	586	-	NA	Tstart=954;Tend=1074;ID=RND-1_FAMILY-102;shortTE=F
CM029553.1	RepeatMasker	DNA/hAT-Charlie	3839880	3840073	1127	+	NA	Tstart=971;Tend=1163;ID=RND-6_FAMILY-6777;shortTE=F
CM029553.1	RepeatMasker	LINE/L1	3841424	3842911	11730	+	NA	Tstart=804;Tend=2329;ID=RND-1_FAMILY-268;shortTE=F
CM029553.1	RepeatMasker	Unknown	3842926	3843170	438	+	NA	Tstart=1988;Tend=2352;ID=RND-6_FAMILY-1517;shortTE=T;TEgroup=ctg_8|RND-6_FAMILY-1517|3
CM029553.1	RepeatMasker	Unknown	3843257	3843440	682	+	NA	Tstart=858;Tend=1047;ID=RND-1_FAMILY-427;shortTE=F
CM029553.1	RepeatMasker	Unknown	3843478	3843587	795	-	NA	Tstart=1371;Tend=1480;ID=RND-1_FAMILY-247;shortTE=F
CM029553.1	RepeatMasker	Unknown	3844357	3844533	974	+	NA	Tstart=635;Tend=763;ID=RND-1_FAMILY-179;shortTE=F
CM029553.1	RepeatMasker	Unknown	3844715	3844823	409	-	NA	Tstart=2088;Tend=2186;ID=RND-6_FAMILY-1364;shortTE=F
CM029553.1	RepeatMasker	LINE/RTE-X	3845082	3845271	506	-	NA	Tstart=3592;Tend=3789;ID=RND-5_FAMILY-1062;shortTE=F
CM029553.1	RepeatMasker	Unknown	3845291	3845507	666	-	NA	Tstart=3276;Tend=3387;ID=RND-1_FAMILY-558;shortTE=F
CM029553.1	RepeatMasker	Unknown	3845656	3846620	3964	-	NA	Tstart=300;Tend=1218;ID=RND-6_FAMILY-2541;shortTE=F
CM029553.1	RepeatMasker	Unknown	3846627	3846915	2121	+	NA	Tstart=785;Tend=1073;ID=RND-4_FAMILY-349;shortTE=F
CM029553.1	RepeatMasker	LINE/L2	3847598	3847900	2541	-	NA	Tstart=4716;Tend=5018;ID=RND-5_FAMILY-714;shortTE=F
CM029553.1	RepeatMasker	Unknown	3849047	3849234	1038	+	NA	Tstart=1024;Tend=1184;ID=RND-6_FAMILY-2727;shortTE=F
CM029553.1	RepeatMasker	Unknown	3849476	3849670	567	+	NA	Tstart=964;Tend=1158;ID=RND-6_FAMILY-884;shortTE=F
CM029553.1	RepeatMasker	Unknown	3849990	3850283	619	-	NA	Tstart=848;Tend=1086;ID=RND-4_FAMILY-218;shortTE=F
CM029553.1	RepeatMasker	Unknown	3850879	3851083	1620	+	NA	Tstart=905;Tend=1109;ID=RND-6_FAMILY-425;shortTE=F
CM029553.1	RepeatMasker	Unknown	3851305	3852051	5711	+	NA	Tstart=1142;Tend=1887;ID=RND-6_FAMILY-1216;shortTE=F
CM029553.1	RepeatMasker	Unknown	3852286	3852497	711	+	NA	Tstart=991;Tend=1203;ID=RND-6_FAMILY-118;shortTE=F
CM029553.1	RepeatMasker	Unknown	3853130	3853312	673	+	NA	Tstart=2742;Tend=2913;ID=RND-6_FAMILY-4261;shortTE=F
CM029553.1	RepeatMasker	Unknown	3853542	3853854	537	-	NA	Tstart=1045;Tend=1224;ID=RND-1_FAMILY-580;shortTE=T;TEgroup=ctg_8|RND-1_FAMILY-580|3
CM029553.1	RepeatMasker	Unknown	3853937	3854105	994	-	NA	Tstart=906;Tend=1057;ID=RND-1_FAMILY-580;shortTE=F
CM029553.1	RepeatMasker	Unknown	3855064	3855437	908	+	NA	Tstart=1764;Tend=2112;ID=RND-6_FAMILY-6551;shortTE=F
CM029553.1	RepeatMasker	SINE	3855226	3855448	1415	+	NA	Tstart=833;Tend=1055;ID=RND-6_FAMILY-1645;shortTE=F
CM029553.1	RepeatMasker	Unknown	3855510	3855734	423	-	NA	Tstart=2206;Tend=2433;ID=RND-6_FAMILY-2528;shortTE=F
CM029553.1	RepeatMasker	Unknown	3855934	3856651	3947	+	NA	Tstart=892;Tend=1627;ID=RND-4_FAMILY-23;shortTE=F
CM029553.1	RepeatMasker	Unknown	3856758	3856906	1202	-	NA	Tstart=2825;Tend=2972;ID=RND-6_FAMILY-600;shortTE=F
CM029553.1	RepeatMasker	Unknown	3857280	3857464	968	-	NA	Tstart=975;Tend=1172;ID=RND-6_FAMILY-2755;shortTE=F
CM029553.1	RepeatMasker	Unknown	3857959	3858543	2131	+	NA	Tstart=3349;Tend=4103;ID=RND-6_FAMILY-1007;shortTE=F;TEgroup=ctg_8|RND-6_FAMILY-1007|1
CM029553.1	RepeatMasker	Unknown	3859422	3859672	1455	-	NA	Tstart=1368;Tend=1629;ID=RND-1_FAMILY-56;shortTE=F
CM029553.1	RepeatMasker	Unknown	3859969	3860226	553	+	NA	Tstart=1369;Tend=1586;ID=RND-1_FAMILY-343;shortTE=F;TEgroup=ctg_8|RND-1_FAMILY-343|4
CM029553.1	RepeatMasker	Unknown	3860272	3860438	1128	+	NA	Tstart=752;Tend=918;ID=RND-4_FAMILY-349;shortTE=F
CM029553.1	RepeatMasker	Unknown	3860491	3860849	2758	+	NA	Tstart=866;Tend=1227;ID=RND-6_FAMILY-1297;shortTE=F
CM029553.1	RepeatMasker	SINE	3861146	3861372	1283	-	NA	Tstart=838;Tend=1063;ID=RND-6_FAMILY-1645;shortTE=F
CM029553.1	RepeatMasker	Unknown	3861155	3861407	805	+	NA	Tstart=1688;Tend=1939;ID=RND-6_FAMILY-35;shortTE=F
CM029553.1	RepeatMasker	Unknown	3862731	3862997	1426	+	NA	Tstart=998;Tend=1280;ID=RND-6_FAMILY-6551;shortTE=F
CM029553.1	RepeatMasker	RC/Helitron	3863029	3863846	6247	-	NA	Tstart=1363;Tend=2185;ID=RND-4_FAMILY-19;shortTE=F
CM029553.1	RepeatMasker	LINE/L2	3864417	3865599	8227	+	NA	Tstart=2547;Tend=3732;ID=RND-5_FAMILY-3336;shortTE=F
CM029553.1	RepeatMasker	Unknown	3866463	3866579	500	-	NA	Tstart=1464;Tend=1582;ID=RND-1_FAMILY-343;shortTE=F
CM029553.1	RepeatMasker	DNA/hAT-Charlie	3866962	3867137	900	+	NA	Tstart=956;Tend=1134;ID=RND-6_FAMILY-6777;shortTE=F
CM029553.1	RepeatMasker	Unknown	3867138	3867273	602	+	NA	Tstart=144;Tend=336;ID=RND-1_FAMILY-151;shortTE=F
CM029553.1	RepeatMasker	Unknown	3868613	3868843	828	+	NA	Tstart=828;Tend=1054;ID=RND-4_FAMILY-875;shortTE=F
CM029553.1	RepeatMasker	Unknown	3868841	3869109	1182	+	NA	Tstart=902;Tend=1168;ID=RND-6_FAMILY-425;shortTE=F
CM029553.1	RepeatMasker	Unknown	3869440	3869688	1335	-	NA	Tstart=1123;Tend=1371;ID=RND-6_FAMILY-767;shortTE=F
CM029553.1	RepeatMasker	LTR/ERV1	3869476	3869717	1367	+	NA	Tstart=846;Tend=1088;ID=RND-6_FAMILY-1988;shortTE=F
CM029553.1	RepeatMasker	Unknown	3870290	3870929	4049	-	NA	Tstart=1399;Tend=2013;ID=RND-6_FAMILY-652;shortTE=F
CM029553.1	RepeatMasker	Unknown	3870951	3871089	717	+	NA	Tstart=2852;Tend=3012;ID=RND-5_FAMILY-3489;shortTE=F
CM029553.1	RepeatMasker	Unknown	3871118	3871400	1593	+	NA	Tstart=906;Tend=1122;ID=RND-6_FAMILY-425;shortTE=F
CM029553.1	RepeatMasker	Unknown	3872032	3872219	604	-	NA	Tstart=744;Tend=1033;ID=RND-4_FAMILY-12;shortTE=F
CM029553.1	RepeatMasker	Unknown	3872691	3873454	1032	-	NA	Tstart=855;Tend=1703;ID=RND-1_FAMILY-35;shortTE=F
CM029553.1	RepeatMasker	SINE	3873525	3873683	732	+	NA	Tstart=802;Tend=960;ID=RND-6_FAMILY-1645;shortTE=F
CM029553.1	RepeatMasker	Unknown	3873691	3873890	1611	+	NA	Tstart=887;Tend=1086;ID=RND-1_FAMILY-386;shortTE=F
CM029553.1	RepeatMasker	Unknown	3877235	3877352	716	-	NA	Tstart=2637;Tend=2754;ID=RND-6_FAMILY-3090;shortTE=F
CM029553.1	RepeatMasker	Unknown	3877614	3877966	2278	-	NA	Tstart=865;Tend=1212;ID=RND-1_FAMILY-301;shortTE=F
CM029553.1	RepeatMasker	Unknown	3878799	3879106	1281	+	NA	Tstart=1254;Tend=1565;ID=RND-4_FAMILY-788;shortTE=F
CM029553.1	RepeatMasker	Unknown	3881067	3882013	6915	+	NA	Tstart=929;Tend=1883;ID=RND-6_FAMILY-1216;shortTE=F
CM029553.1	RepeatMasker	LINE/L2	3882027	3882245	828	-	NA	Tstart=5465;Tend=5678;ID=RND-5_FAMILY-10;shortTE=F
CM029553.1	RepeatMasker	SINE	3882802	3883030	1416	+	NA	Tstart=826;Tend=1055;ID=RND-6_FAMILY-1645;shortTE=F
CM029553.1	RepeatMasker	LTR/ERV1	3883183	3883489	509	+	NA	Tstart=1001;Tend=1304;ID=RND-6_FAMILY-1988;shortTE=F
CM029553.1	RepeatMasker	Unknown	3883292	3883506	836	-	NA	Tstart=908;Tend=1139;ID=RND-6_FAMILY-5246;shortTE=F
CM029553.1	RepeatMasker	Unknown	3883554	3883744	844	+	NA	Tstart=2236;Tend=2424;ID=RND-6_FAMILY-1277;shortTE=F
CM029553.1	RepeatMasker	Unknown	3884043	3884144	506	-	NA	Tstart=1076;Tend=1205;ID=RND-6_FAMILY-5246;shortTE=F
CM029553.1	RepeatMasker	RC/Helitron	3884708	3885528	6402	-	NA	Tstart=1368;Tend=2186;ID=RND-4_FAMILY-19;shortTE=F
CM029553.1	RepeatMasker	Unknown	3885753	3886240	3061	-	NA	Tstart=451;Tend=937;ID=RND-6_FAMILY-335;shortTE=F
CM029553.1	RepeatMasker	Unknown	3886494	3886900	2714	-	NA	Tstart=971;Tend=1376;ID=RND-6_FAMILY-2170;shortTE=F
CM029553.1	RepeatMasker	DNA/Maverick	3887352	3897064	80030	-	NA	Tstart=1;Tend=9148;ID=rnd-6_family-5365;shortTE=F
CM029553.1	RepeatMasker	DNA/Maverick	3897387	3897689	675	+	NA	Tstart=6610;Tend=6912;ID=POLINTON-2_RPR;shortTE=F
CM029553.1	RepeatMasker	DNA/Maverick	3897436	3897962	546	+	NA	Tstart=1741;Tend=2025;ID=polinton-2_lmi;shortTE=F
CM029553.1	RepeatMasker	DNA/Maverick	3898976	3900368	8015	+	NA	Tstart=8033;Tend=9148;ID=rnd-6_family-5365;shortTE=F
CM029553.1	RepeatMasker	Unknown	3901841	3901987	660	-	NA	Tstart=891;Tend=1037;ID=RND-6_FAMILY-1098;shortTE=F
CM029553.1	RepeatMasker	Unknown	3902097	3903274	7695	-	NA	Tstart=749;Tend=1953;ID=RND-6_FAMILY-1678;shortTE=F
CM029553.1	RepeatMasker	LINE/RTE-X	3903835	3904127	1406	-	NA	Tstart=214;Tend=510;ID=RND-6_FAMILY-6457;shortTE=F
CM029553.1	RepeatMasker	Unknown	3904125	3904412	2552	+	NA	Tstart=783;Tend=1070;ID=RND-5_FAMILY-4284;shortTE=F
CM029553.1	RepeatMasker	Unknown	3904851	3905325	2125	-	NA	Tstart=1307;Tend=1887;ID=RND-5_FAMILY-2880;shortTE=F
CM029553.1	RepeatMasker	Unknown	3905384	3905539	715	+	NA	Tstart=92;Tend=238;ID=RND-4_FAMILY-875;shortTE=F
CM029553.1	RepeatMasker	Unknown	3905676	3905829	458	+	NA	Tstart=1706;Tend=1845;ID=RND-1_FAMILY-61;shortTE=F
CM029553.1	RepeatMasker	Unknown	3906141	3906415	729	-	NA	Tstart=976;Tend=1215;ID=RND-1_FAMILY-804;shortTE=F
CM029553.1	RepeatMasker	DNA/hAT-Charlie	3906178	3906415	909	+	NA	Tstart=963;Tend=1170;ID=RND-6_FAMILY-6777;shortTE=F
CM029553.1	RepeatMasker	Unknown	3906899	3907017	520	+	NA	Tstart=788;Tend=912;ID=RND-1_FAMILY-299;shortTE=F
CM029553.1	RepeatMasker	Unknown	3907026	3907618	859	-	NA	Tstart=962;Tend=2045;ID=RND-1_FAMILY-804;shortTE=F
CM029553.1	RepeatMasker	Unknown	3907736	3907892	709	-	NA	Tstart=889;Tend=1060;ID=RND-5_FAMILY-481;shortTE=F
CM029553.1	RepeatMasker	Unknown	3908240	3908415	509	+	NA	Tstart=958;Tend=1153;ID=RND-5_FAMILY-153;shortTE=F
CM029553.1	RepeatMasker	LINE/L2	3908540	3908768	1504	-	NA	Tstart=3614;Tend=3845;ID=RND-1_FAMILY-664;shortTE=F
CM029553.1	RepeatMasker	LTR/ERV1	3909098	3909308	1287	-	NA	Tstart=844;Tend=1063;ID=RND-6_FAMILY-1988;shortTE=F
CM029553.1	RepeatMasker	Unknown	3909099	3909368	842	+	NA	Tstart=1688;Tend=2016;ID=RND-6_FAMILY-35;shortTE=F
CM029553.1	RepeatMasker	Unknown	3909548	3910333	6740	+	NA	Tstart=803;Tend=1588;ID=RND-1_FAMILY-849;shortTE=F
CM029553.1	RepeatMasker	DNA/TcMar-Fot1	3910680	3910875	916	+	NA	Tstart=1985;Tend=2190;ID=RND-6_FAMILY-6881;shortTE=F
CM029553.1	RepeatMasker	Unknown	3911041	3911181	582	+	NA	Tstart=6387;Tend=6528;ID=RND-6_FAMILY-825;shortTE=F
CM029553.1	RepeatMasker	Unknown	3911178	3911535	2162	-	NA	Tstart=1515;Tend=1857;ID=RND-1_FAMILY-304;shortTE=F
CM029553.1	RepeatMasker	Unknown	3911823	3912076	532	-	NA	Tstart=782;Tend=1203;ID=RND-1_FAMILY-210;shortTE=F
CM029553.1	RepeatMasker	Unknown	3912114	3912442	571	-	NA	Tstart=829;Tend=1260;ID=RND-1_FAMILY-234;shortTE=T;TEgroup=ctg_8|RND-1_FAMILY-234|4
CM029553.1	RepeatMasker	Unknown	3912744	3913252	1214	+	NA	Tstart=827;Tend=1263;ID=RND-1_FAMILY-234;shortTE=F;TEgroup=ctg_8|RND-1_FAMILY-234|5
CM029553.1	RepeatMasker	Unknown	3913992	3914282	813	-	NA	Tstart=741;Tend=1035;ID=RND-3_FAMILY-190;shortTE=F
CM029553.1	RepeatMasker	DNA/Academ-1	3914803	3914980	840	+	NA	Tstart=1388;Tend=1575;ID=RND-6_FAMILY-499;shortTE=F
CM029553.1	RepeatMasker	LINE/L2	3914983	3915863	2717	-	NA	Tstart=903;Tend=1710;ID=RND-1_FAMILY-765;shortTE=F;TEgroup=ctg_8|RND-1_FAMILY-765|1
CM029553.1	RepeatMasker	Unknown	3915887	3916521	2238	+	NA	Tstart=1099;Tend=1804;ID=RND-1_FAMILY-299;shortTE=F
CM029553.1	RepeatMasker	Unknown	3916719	3916917	417	-	NA	Tstart=1525;Tend=1731;ID=RND-5_FAMILY-2880;shortTE=F
CM029553.1	RepeatMasker	Unknown	3917180	3917402	818	+	NA	Tstart=2068;Tend=2309;ID=RND-5_FAMILY-256;shortTE=F
CM029553.1	RepeatMasker	Unknown	3917873	3918051	431	+	NA	Tstart=885;Tend=1068;ID=RND-1_FAMILY-50;shortTE=F
CM029553.1	RepeatMasker	Unknown	3919045	3919255	773	-	NA	Tstart=1392;Tend=1603;ID=RND-4_FAMILY-218;shortTE=F
CM029553.1	RepeatMasker	Unknown	3919260	3919754	1471	-	NA	Tstart=49;Tend=578;ID=RND-1_FAMILY-709;shortTE=F
CM029553.1	RepeatMasker	LTR/ERV1	3919336	3919763	2353	-	NA	Tstart=845;Tend=1305;ID=RND-6_FAMILY-1988;shortTE=F
CM029553.1	RepeatMasker	Unknown	3920696	3920852	811	+	NA	Tstart=2227;Tend=2384;ID=RND-6_FAMILY-2528;shortTE=F
CM029553.1	RepeatMasker	Unknown	3920977	3921163	1026	-	NA	Tstart=1292;Tend=1462;ID=RND-5_FAMILY-268;shortTE=F
CM029553.1	RepeatMasker	Unknown	3921222	3921369	1253	-	NA	Tstart=685;Tend=832;ID=RND-1_FAMILY-178;shortTE=F
CM029553.1	RepeatMasker	LINE/L2	3921365	3922426	3972	-	NA	Tstart=447;Tend=1601;ID=RND-6_FAMILY-4126;shortTE=F;TEgroup=ctg_8|RND-6_FAMILY-4126|1
CM029553.1	RepeatMasker	Unknown	3922556	3923561	8514	-	NA	Tstart=1167;Tend=2174;ID=RND-5_FAMILY-444;shortTE=F
CM029553.1	RepeatMasker	DNA/TcMar-Tc1	3923569	3923960	2980	+	NA	Tstart=1075;Tend=1455;ID=RND-5_FAMILY-1080;shortTE=F
CM029553.1	RepeatMasker	Unknown	3923961	3924166	1476	-	NA	Tstart=919;Tend=1124;ID=RND-6_FAMILY-3469;shortTE=F
CM029553.1	RepeatMasker	Unknown	3924172	3925158	3750	+	NA	Tstart=817;Tend=1960;ID=RND-5_FAMILY-892;shortTE=F;TEgroup=ctg_8|RND-5_FAMILY-892|1
CM029553.1	RepeatMasker	Unknown	3925181	3925355	1141	+	NA	Tstart=318;Tend=517;ID=RND-4_FAMILY-349;shortTE=F
CM029553.1	RepeatMasker	SINE	3925356	3925570	1524	+	NA	Tstart=840;Tend=1054;ID=RND-6_FAMILY-1645;shortTE=F
CM029553.1	RepeatMasker	Unknown	3926388	3926596	765	-	NA	Tstart=236;Tend=440;ID=RND-5_FAMILY-1370;shortTE=F
CM029553.1	RepeatMasker	Unknown	3926821	3927104	1255	+	NA	Tstart=1044;Tend=1306;ID=RND-6_FAMILY-13897;shortTE=F
CM029553.1	RepeatMasker	Unknown	3928033	3928186	584	+	NA	Tstart=1247;Tend=1389;ID=RND-1_FAMILY-527;shortTE=F
CM029553.1	RepeatMasker	DNA/hAT-Charlie	3928213	3928569	1816	+	NA	Tstart=1013;Tend=1361;ID=RND-5_FAMILY-1561;shortTE=F
CM029553.1	RepeatMasker	Unknown	3928777	3928940	435	+	NA	Tstart=2683;Tend=2850;ID=RND-6_FAMILY-997;shortTE=F
CM029553.1	RepeatMasker	Unknown	3929878	3932498	8832	+	NA	Tstart=2713;Tend=5328;ID=RND-6_FAMILY-997;shortTE=F
CM029553.1	RepeatMasker	Unknown	3932500	3932775	1313	-	NA	Tstart=2707;Tend=2981;ID=RND-5_FAMILY-242;shortTE=F
CM029553.1	RepeatMasker	Unknown	3932945	3934724	4361	-	NA	Tstart=1879;Tend=3618;ID=RND-6_FAMILY-997;shortTE=F
CM029553.1	RepeatMasker	DNA/hAT-Charlie	3935906	3936256	821	-	NA	Tstart=1047;Tend=1361;ID=RND-5_FAMILY-1561;shortTE=F
CM029553.1	RepeatMasker	Unknown	3937241	3937460	419	-	NA	Tstart=1044;Tend=1285;ID=RND-6_FAMILY-13897;shortTE=F
CM029553.1	RepeatMasker	SINE	3938608	3938785	758	+	NA	Tstart=838;Tend=1031;ID=RND-6_FAMILY-1645;shortTE=F
CM029553.1	RepeatMasker	Unknown	3938987	3939931	1433	-	NA	Tstart=817;Tend=1964;ID=RND-5_FAMILY-892;shortTE=F;TEgroup=ctg_8|RND-5_FAMILY-892|2
CM029553.1	RepeatMasker	Unknown	3939937	3940148	1529	+	NA	Tstart=913;Tend=1124;ID=RND-6_FAMILY-3469;shortTE=F
CM029553.1	RepeatMasker	DNA/TcMar-Tc1	3940149	3940540	2980	-	NA	Tstart=1075;Tend=1455;ID=RND-5_FAMILY-1080;shortTE=F
CM029553.1	RepeatMasker	Unknown	3940548	3941554	8539	+	NA	Tstart=1167;Tend=2174;ID=RND-5_FAMILY-444;shortTE=F
CM029553.1	RepeatMasker	LINE/L2	3941684	3942732	861	+	NA	Tstart=457;Tend=1601;ID=RND-6_FAMILY-4126;shortTE=F;TEgroup=ctg_8|RND-6_FAMILY-4126|2
CM029553.1	RepeatMasker	Unknown	3942728	3942879	1205	+	NA	Tstart=685;Tend=832;ID=RND-1_FAMILY-178;shortTE=F
CM029553.1	RepeatMasker	Unknown	3942938	3943124	1026	+	NA	Tstart=1292;Tend=1462;ID=RND-5_FAMILY-268;shortTE=F
CM029553.1	RepeatMasker	Unknown	3943249	3943405	811	-	NA	Tstart=2227;Tend=2384;ID=RND-6_FAMILY-2528;shortTE=F
CM029553.1	RepeatMasker	LTR/ERV1	3944336	3944763	2298	+	NA	Tstart=845;Tend=1305;ID=RND-6_FAMILY-1988;shortTE=F
CM029553.1	RepeatMasker	Unknown	3944345	3944839	1416	+	NA	Tstart=49;Tend=578;ID=RND-1_FAMILY-709;shortTE=F
CM029553.1	RepeatMasker	Unknown	3944844	3945054	773	+	NA	Tstart=1392;Tend=1603;ID=RND-4_FAMILY-218;shortTE=F
CM029553.1	RepeatMasker	Unknown	3946048	3946226	443	-	NA	Tstart=885;Tend=1068;ID=RND-1_FAMILY-50;shortTE=F
CM029553.1	RepeatMasker	Unknown	3946697	3946919	818	-	NA	Tstart=2068;Tend=2309;ID=RND-5_FAMILY-256;shortTE=F
CM029553.1	RepeatMasker	Unknown	3947182	3947380	417	+	NA	Tstart=1525;Tend=1731;ID=RND-5_FAMILY-2880;shortTE=F
CM029553.1	RepeatMasker	Unknown	3947578	3948212	2251	-	NA	Tstart=1099;Tend=1804;ID=RND-1_FAMILY-299;shortTE=F
CM029553.1	RepeatMasker	LINE/L2	3948236	3949116	1834	+	NA	Tstart=903;Tend=1710;ID=RND-1_FAMILY-765;shortTE=F;TEgroup=ctg_8|RND-1_FAMILY-765|2
CM029553.1	RepeatMasker	DNA/Academ-1	3949119	3949296	814	-	NA	Tstart=1388;Tend=1575;ID=RND-6_FAMILY-499;shortTE=F
CM029553.1	RepeatMasker	Unknown	3949799	3950089	831	+	NA	Tstart=741;Tend=1035;ID=RND-3_FAMILY-190;shortTE=F
CM029553.1	RepeatMasker	Unknown	3950291	3950633	2310	+	NA	Tstart=1517;Tend=1857;ID=RND-1_FAMILY-304;shortTE=F
CM029553.1	RepeatMasker	Unknown	3950630	3950774	585	-	NA	Tstart=6387;Tend=6528;ID=RND-6_FAMILY-825;shortTE=F
CM029553.1	RepeatMasker	DNA/TcMar-Fot1	3950939	3951134	916	-	NA	Tstart=1985;Tend=2190;ID=RND-6_FAMILY-6881;shortTE=F
CM029553.1	RepeatMasker	Unknown	3951463	3952300	7027	+	NA	Tstart=908;Tend=1740;ID=RND-1_FAMILY-446;shortTE=F
CM029553.1	RepeatMasker	Unknown	3952399	3952665	900	-	NA	Tstart=1688;Tend=2016;ID=RND-6_FAMILY-35;shortTE=F
CM029553.1	RepeatMasker	LTR/ERV1	3952459	3952666	1356	+	NA	Tstart=844;Tend=1063;ID=RND-6_FAMILY-1988;shortTE=F
CM029553.1	RepeatMasker	LINE/L2	3952996	3953225	1515	+	NA	Tstart=3614;Tend=3845;ID=RND-1_FAMILY-664;shortTE=F
CM029553.1	RepeatMasker	Unknown	3953350	3953513	495	-	NA	Tstart=976;Tend=1120;ID=RND-5_FAMILY-153;shortTE=F
CM029553.1	RepeatMasker	Unknown	3953872	3954028	709	+	NA	Tstart=889;Tend=1060;ID=RND-5_FAMILY-481;shortTE=F
CM029553.1	RepeatMasker	Unknown	3954132	3954727	804	+	NA	Tstart=962;Tend=2045;ID=RND-1_FAMILY-804;shortTE=F
CM029553.1	RepeatMasker	Unknown	3954736	3954857	471	-	NA	Tstart=788;Tend=912;ID=RND-1_FAMILY-299;shortTE=F
CM029553.1	RepeatMasker	Unknown	3955306	3955577	560	-	NA	Tstart=82;Tend=258;ID=RND-4_FAMILY-875;shortTE=F
CM029553.1	RepeatMasker	DNA/hAT-Charlie	3955340	3955577	896	-	NA	Tstart=963;Tend=1170;ID=RND-6_FAMILY-6777;shortTE=F
CM029553.1	RepeatMasker	Unknown	3955946	3956096	432	-	NA	Tstart=1706;Tend=1844;ID=RND-1_FAMILY-61;shortTE=F
CM029553.1	RepeatMasker	Unknown	3956233	3956388	699	-	NA	Tstart=92;Tend=238;ID=RND-4_FAMILY-875;shortTE=F
CM029553.1	RepeatMasker	Unknown	3956477	3956915	2115	+	NA	Tstart=1307;Tend=1744;ID=RND-5_FAMILY-2880;shortTE=F
CM029553.1	RepeatMasker	Unknown	3957356	3957645	2565	+	NA	Tstart=744;Tend=1033;ID=RND-4_FAMILY-349;shortTE=F
CM029553.1	RepeatMasker	LINE/RTE-X	3957643	3957935	1406	+	NA	Tstart=214;Tend=510;ID=RND-6_FAMILY-6457;shortTE=F
CM029553.1	RepeatMasker	Unknown	3958496	3959675	7779	+	NA	Tstart=749;Tend=1953;ID=RND-6_FAMILY-1678;shortTE=F
CM029553.1	RepeatMasker	Unknown	3959785	3959931	660	+	NA	Tstart=891;Tend=1037;ID=RND-6_FAMILY-1098;shortTE=F
CM029553.1	RepeatMasker	DNA/Maverick	3961415	3962814	7742	-	NA	Tstart=8033;Tend=9148;ID=rnd-6_family-5365;shortTE=F
CM029553.1	RepeatMasker	DNA/Maverick	3963822	3964395	660	-	NA	Tstart=6610;Tend=6912;ID=polinton-2_rpr;shortTE=F
CM029553.1	RepeatMasker	DNA/Maverick	3963966	3964435	911	+	NA	Tstart=9640;Tend=9895;ID=polinton-1_dgr;shortTE=F
CM029553.1	RepeatMasker	DNA/Maverick	3964716	3974528	71957	+	NA	Tstart=1;Tend=9143;ID=rnd-6_family-5365;shortTE=F
CM029553.1	RepeatMasker	Unknown	3974976	3975384	1913	+	NA	Tstart=971;Tend=1374;ID=RND-6_FAMILY-2170;shortTE=F
CM029553.1	RepeatMasker	Unknown	3975645	3976147	2213	+	NA	Tstart=451;Tend=942;ID=RND-6_FAMILY-335;shortTE=F
CM029553.1	RepeatMasker	RC/Helitron	3976372	3977198	4277	+	NA	Tstart=1375;Tend=2185;ID=RND-4_FAMILY-19;shortTE=F
CM029553.1	RepeatMasker	Unknown	3977793	3977893	448	+	NA	Tstart=970;Tend=1042;ID=RND-4_FAMILY-12;shortTE=F
CM029553.1	RepeatMasker	Unknown	3978197	3978382	614	-	NA	Tstart=2238;Tend=2424;ID=RND-6_FAMILY-1277;shortTE=T;TEgroup=ctg_8|RND-6_FAMILY-1277|3
CM029553.1	RepeatMasker	Unknown	3978247	3978371	629	+	NA	Tstart=5803;Tend=5928;ID=RND-1_FAMILY-678;shortTE=F
CM029553.1	RepeatMasker	Unknown	3979318	3981375	7372	+	NA	Tstart=2140;Tend=4190;ID=RND-6_FAMILY-997;shortTE=F
CM029553.1	RepeatMasker	Unknown	3981377	3981654	1418	-	NA	Tstart=2707;Tend=2981;ID=RND-5_FAMILY-242;shortTE=F
CM029553.1	RepeatMasker	Unknown	3981750	3985298	11690	-	NA	Tstart=3001;Tend=6576;ID=RND-6_FAMILY-997;shortTE=F
CM029553.1	RepeatMasker	LINE/Dong-R4	3986350	3987139	3140	+	NA	Tstart=1396;Tend=2212;ID=RND-6_FAMILY-1670;shortTE=F
CM029553.1	RepeatMasker	Unknown	3987645	3987991	1295	+	NA	Tstart=560;Tend=917;ID=RND-6_FAMILY-4776;shortTE=F
CM029553.1	RepeatMasker	LINE/L2	3987992	3988104	840	-	NA	Tstart=3874;Tend=4422;ID=RND-5_FAMILY-1998;shortTE=F
CM029553.1	RepeatMasker	Unknown	3988209	3988402	594	-	NA	Tstart=934;Tend=1135;ID=RND-6_FAMILY-1216;shortTE=T;TEgroup=ctg_8|RND-6_FAMILY-1216|1
CM029553.1	RepeatMasker	Unknown	3988435	3989003	3124	-	NA	Tstart=1188;Tend=1744;ID=RND-1_FAMILY-35;shortTE=F
CM029553.1	RepeatMasker	Unknown	3989235	3989840	5142	-	NA	Tstart=958;Tend=1560;ID=RND-5_FAMILY-1585;shortTE=F
CM029553.1	RepeatMasker	Unknown	3989841	3990320	4172	-	NA	Tstart=3961;Tend=4440;ID=RND-6_FAMILY-1007;shortTE=F
CM029553.1	RepeatMasker	Unknown	3990827	3997408	34471	-	NA	Tstart=1;Tend=5212;ID=RND-1_FAMILY-180;shortTE=F
CM029553.1	RepeatMasker	Unknown	3996998	3997590	2583	+	NA	Tstart=1869;Tend=2466;ID=RND-6_FAMILY-475;shortTE=F
CM029553.1	RepeatMasker	Unknown	3997596	3999037	6424	-	NA	Tstart=456;Tend=3535;ID=RND-1_FAMILY-585;shortTE=F;TEgroup=ctg_8|RND-1_FAMILY-585|1
CM029553.1	RepeatMasker	DNA/P	3999109	4000181	8064	-	NA	Tstart=800;Tend=1877;ID=RND-6_FAMILY-774;shortTE=F
CM029553.1	RepeatMasker	Unknown	4000182	4000346	779	+	NA	Tstart=1561;Tend=1749;ID=RND-6_FAMILY-535;shortTE=F
CM029553.1	RepeatMasker	Unknown	4001196	4002107	6190	-	NA	Tstart=568;Tend=1459;ID=RND-6_FAMILY-4876;shortTE=F
CM029553.1	RepeatMasker	Unknown	4002578	4002993	2929	+	NA	Tstart=860;Tend=1275;ID=RND-6_FAMILY-43;shortTE=F
CM029553.1	RepeatMasker	Unknown	4003648	4004701	5278	+	NA	Tstart=787;Tend=1498;ID=RND-6_FAMILY-139;shortTE=F;TEgroup=ctg_8|RND-6_FAMILY-139|1
CM029553.1	RepeatMasker	Unknown	4004816	4005043	1654	+	NA	Tstart=1271;Tend=1498;ID=RND-6_FAMILY-139;shortTE=F
CM029553.1	RepeatMasker	LINE/L2	4005066	4005848	779	+	NA	Tstart=2904;Tend=3533;ID=RND-5_FAMILY-3336;shortTE=F;TEgroup=ctg_8|RND-5_FAMILY-3336|1
CM029553.1	RepeatMasker	Unknown	4006983	4007237	955	-	NA	Tstart=1585;Tend=1844;ID=RND-1_FAMILY-250;shortTE=F
CM029553.1	RepeatMasker	Unknown	4007011	4007276	1376	+	NA	Tstart=946;Tend=1172;ID=RND-1_FAMILY-232;shortTE=F
CM029553.1	RepeatMasker	Unknown	4008480	4008733	923	-	NA	Tstart=1417;Tend=1868;ID=RND-4_FAMILY-875;shortTE=F
CM029553.1	RepeatMasker	Unknown	4010961	4011231	2321	+	NA	Tstart=900;Tend=1170;ID=RND-6_FAMILY-3469;shortTE=F
CM029553.1	RepeatMasker	Unknown	4011799	4011980	773	+	NA	Tstart=2058;Tend=2242;ID=RND-6_FAMILY-569;shortTE=F
CM029553.1	RepeatMasker	Unknown	4012393	4012643	1023	+	NA	Tstart=814;Tend=1032;ID=RND-4_FAMILY-12;shortTE=F
CM029553.1	RepeatMasker	DNA/TcMar-Tigger	4012428	4012675	485	+	NA	Tstart=662;Tend=905;ID=RND-6_FAMILY-1492;shortTE=F
CM029553.1	RepeatMasker	Unknown	4014999	4015239	1322	+	NA	Tstart=817;Tend=1032;ID=RND-4_FAMILY-12;shortTE=F
CM029553.1	RepeatMasker	LINE/L2	4015474	4015890	3108	-	NA	Tstart=4612;Tend=5027;ID=RND-5_FAMILY-714;shortTE=F
CM029553.1	RepeatMasker	Unknown	4016509	4016724	1066	+	NA	Tstart=967;Tend=1183;ID=RND-4_FAMILY-1013;shortTE=F
CM029553.1	RepeatMasker	LINE	4016740	4017424	5851	-	NA	Tstart=5252;Tend=5936;ID=RND-5_FAMILY-4184;shortTE=F
CM029553.1	RepeatMasker	Unknown	4018457	4019465	8297	-	NA	Tstart=1167;Tend=2178;ID=RND-5_FAMILY-444;shortTE=F
CM029553.1	RepeatMasker	LINE/L2	4020257	4020429	621	-	NA	Tstart=1773;Tend=1937;ID=RND-6_FAMILY-6312;shortTE=F
CM029553.1	RepeatMasker	Unknown	4020430	4020841	1167	-	NA	Tstart=922;Tend=1873;ID=RND-4_FAMILY-875;shortTE=F
CM029553.1	RepeatMasker	Unknown	4021234	4021448	678	-	NA	Tstart=914;Tend=1122;ID=RND-6_FAMILY-4614;shortTE=F
CM029553.1	RepeatMasker	Unknown	4021831	4022330	2648	-	NA	Tstart=936;Tend=1380;ID=RND-3_FAMILY-549;shortTE=F
CM029553.1	RepeatMasker	Unknown	4022930	4025976	26718	+	NA	Tstart=691;Tend=3715;ID=RND-6_FAMILY-4074;shortTE=F
CM029553.1	RepeatMasker	Unknown	4030848	4033190	20066	+	NA	Tstart=563;Tend=2929;ID=RND-6_FAMILY-4074;shortTE=F
CM029553.1	RepeatMasker	Unknown	4033400	4033761	1743	+	NA	Tstart=1387;Tend=1752;ID=RND-1_FAMILY-56;shortTE=F
CM029553.1	RepeatMasker	Unknown	4033870	4034068	1271	-	NA	Tstart=795;Tend=985;ID=RND-6_FAMILY-1374;shortTE=F
CM029553.1	RepeatMasker	Unknown	4034830	4035022	1014	-	NA	Tstart=994;Tend=1163;ID=RND-6_FAMILY-41;shortTE=F
CM029553.1	RepeatMasker	Unknown	4035043	4035198	863	+	NA	Tstart=1012;Tend=1121;ID=RND-6_FAMILY-425;shortTE=F
CM029553.1	RepeatMasker	Unknown	4035361	4036158	6467	-	NA	Tstart=980;Tend=1745;ID=RND-5_FAMILY-1305;shortTE=F
CM029553.1	RepeatMasker	Unknown	4036397	4037949	4991	+	NA	Tstart=626;Tend=2293;ID=RND-1_FAMILY-599;shortTE=F;TEgroup=ctg_8|RND-1_FAMILY-599|2
CM029553.1	RepeatMasker	Unknown	4037956	4038246	745	+	NA	Tstart=884;Tend=1360;ID=RND-1_FAMILY-204;shortTE=T;TEgroup=ctg_8|RND-1_FAMILY-204|4
CM029553.1	RepeatMasker	Unknown	4038302	4038993	5202	+	NA	Tstart=1534;Tend=2231;ID=RND-6_FAMILY-1364;shortTE=F
CM029553.1	RepeatMasker	LINE/L2	4039770	4039877	545	-	NA	Tstart=5614;Tend=5721;ID=RND-5_FAMILY-10;shortTE=F
CM029553.1	RepeatMasker	Unknown	4040346	4040609	1194	+	NA	Tstart=916;Tend=1172;ID=RND-6_FAMILY-5246;shortTE=F
CM029553.1	RepeatMasker	SINE	4040387	4040640	1058	-	NA	Tstart=805;Tend=1054;ID=RND-6_FAMILY-1645;shortTE=F
CM029553.1	RepeatMasker	Unknown	4040956	4041196	1242	-	NA	Tstart=923;Tend=1163;ID=RND-6_FAMILY-5246;shortTE=F
CM029553.1	RepeatMasker	Unknown	4040980	4041227	949	+	NA	Tstart=40;Tend=286;ID=RND-6_FAMILY-1297;shortTE=F
CM029553.1	RepeatMasker	DNA/Academ-1	4041540	4041752	972	+	NA	Tstart=1664;Tend=1865;ID=RND-5_FAMILY-346;shortTE=F
CM029553.1	RepeatMasker	Unknown	4041908	4042081	745	+	NA	Tstart=1580;Tend=1763;ID=RND-1_FAMILY-56;shortTE=F
CM029553.1	RepeatMasker	Unknown	4042352	4042641	1535	-	NA	Tstart=803;Tend=1145;ID=RND-6_FAMILY-5246;shortTE=F
CM029553.1	RepeatMasker	Unknown	4043744	4043995	1943	-	NA	Tstart=958;Tend=1219;ID=RND-6_FAMILY-5056;shortTE=F
CM029553.1	RepeatMasker	Unknown	4044313	4044512	1627	+	NA	Tstart=958;Tend=1158;ID=RND-1_FAMILY-282;shortTE=F
CM029553.1	RepeatMasker	Unknown	4045112	4045561	3082	+	NA	Tstart=829;Tend=1266;ID=RND-1_FAMILY-234;shortTE=F
CM029553.1	RepeatMasker	LTR/Gypsy	4045903	4048532	1931	-	NA	Tstart=4705;Tend=4928;ID=RND-5_FAMILY-4042;shortTE=F;LTRgroup=ctg_8_g4
CM029553.1	RepeatMasker	Unknown	4049617	4049833	1698	-	NA	Tstart=951;Tend=1168;ID=RND-5_FAMILY-1487;shortTE=F
CM029553.1	RepeatMasker	Unknown	4050542	4050761	1364	+	NA	Tstart=1660;Tend=1879;ID=RND-1_FAMILY-61;shortTE=F
CM029553.1	RepeatMasker	Unknown	4050806	4051092	2422	+	NA	Tstart=749;Tend=1035;ID=RND-4_FAMILY-349;shortTE=F
CM029553.1	RepeatMasker	Unknown	4051254	4051363	638	-	NA	Tstart=2819;Tend=2911;ID=RND-6_FAMILY-4261;shortTE=F
CM029553.1	RepeatMasker	DNA/hAT-Charlie	4051564	4051795	1212	+	NA	Tstart=931;Tend=1161;ID=RND-6_FAMILY-6777;shortTE=F
CM029553.1	RepeatMasker	Unknown	4051592	4051802	1434	+	NA	Tstart=819;Tend=1029;ID=RND-4_FAMILY-12;shortTE=F
CM029553.1	RepeatMasker	LINE/I-Jockey	4052415	4052626	554	-	NA	Tstart=1666;Tend=1849;ID=RND-5_FAMILY-1393;shortTE=F
CM029553.1	RepeatMasker	Unknown	4052757	4053083	1405	-	NA	Tstart=1096;Tend=1452;ID=RND-1_FAMILY-125;shortTE=F
CM029553.1	RepeatMasker	Unknown	4053712	4053913	807	-	NA	Tstart=968;Tend=1173;ID=RND-6_FAMILY-2755;shortTE=F
CM029553.1	RepeatMasker	Unknown	4053953	4054095	819	+	NA	Tstart=5847;Tend=5997;ID=RND-1_FAMILY-180;shortTE=F
CM029553.1	RepeatMasker	Unknown	4055272	4055853	1990	-	NA	Tstart=1660;Tend=2186;ID=RND-6_FAMILY-1097;shortTE=F
CM029553.1	RepeatMasker	Unknown	4055905	4056366	1821	+	NA	Tstart=1123;Tend=1607;ID=RND-5_FAMILY-1838;shortTE=F
CM029553.1	RepeatMasker	LTR/ERV1	4056868	4057087	1692	-	NA	Tstart=1088;Tend=1306;ID=RND-6_FAMILY-1988;shortTE=F
CM029553.1	RepeatMasker	Unknown	4057081	4057285	775	+	NA	Tstart=998;Tend=1203;ID=RND-6_FAMILY-118;shortTE=F
CM029553.1	RepeatMasker	LINE/RTE-RTE	4057469	4057572	737	+	NA	Tstart=677;Tend=781;ID=RND-6_FAMILY-2555;shortTE=F
CM029553.1	RepeatMasker	Unknown	4057482	4057936	2685	+	NA	Tstart=1028;Tend=1490;ID=RND-6_FAMILY-2174;shortTE=F
CM029553.1	RepeatMasker	LINE/Penelope	4058182	4058448	1118	+	NA	Tstart=2729;Tend=2985;ID=RND-6_FAMILY-2881;shortTE=F
CM029553.1	RepeatMasker	Unknown	4059107	4059263	607	-	NA	Tstart=1829;Tend=1988;ID=RND-6_FAMILY-3929;shortTE=F
CM029553.1	RepeatMasker	Unknown	4059338	4059880	2835	-	NA	Tstart=988;Tend=1564;ID=RND-6_FAMILY-6551;shortTE=F
CM029553.1	RepeatMasker	Unknown	4061889	4062092	632	-	NA	Tstart=1000;Tend=1203;ID=RND-6_FAMILY-118;shortTE=F
CM029553.1	RepeatMasker	Unknown	4062438	4062548	565	-	NA	Tstart=2110;Tend=2218;ID=RND-1_FAMILY-647;shortTE=F
CM029553.1	RepeatMasker	LINE/L2	4062755	4063797	756	-	NA	Tstart=3776;Tend=5016;ID=RND-5_FAMILY-643;shortTE=F;TEgroup=ctg_8|RND-5_FAMILY-643|1
CM029553.1	RepeatMasker	Unknown	4064981	4065165	1022	-	NA	Tstart=844;Tend=1030;ID=RND-4_FAMILY-12;shortTE=F
CM029553.1	RepeatMasker	Unknown	4065166	4065625	951	+	NA	Tstart=634;Tend=1132;ID=RND-5_FAMILY-866;shortTE=F
CM029553.1	RepeatMasker	Unknown	4066117	4066386	943	-	NA	Tstart=1010;Tend=1293;ID=RND-6_FAMILY-2662;shortTE=F
CM029553.1	RepeatMasker	Unknown	4066379	4066528	738	+	NA	Tstart=2844;Tend=3013;ID=RND-5_FAMILY-3489;shortTE=F
CM029553.1	RepeatMasker	Unknown	4066387	4066546	493	-	NA	Tstart=2489;Tend=2635;ID=RND-1_FAMILY-447;shortTE=F
CM029553.1	RepeatMasker	Unknown	4066837	4067601	2567	+	NA	Tstart=1565;Tend=2325;ID=RND-1_FAMILY-238;shortTE=F
CM029553.1	RepeatMasker	Unknown	4069289	4070121	4706	-	NA	Tstart=881;Tend=1664;ID=RND-1_FAMILY-14;shortTE=F
CM029553.1	RepeatMasker	LINE/L2	4070507	4071810	15902	+	NA	Tstart=281;Tend=3566;ID=RND-6_FAMILY-5882;shortTE=F
CM029553.1	RepeatMasker	Unknown	4071811	4073885	17299	+	NA	Tstart=465;Tend=2536;ID=RND-5_FAMILY-189;shortTE=F
CM029553.1	RepeatMasker	Unknown	4073968	4074078	654	-	NA	Tstart=2821;Tend=2912;ID=RND-6_FAMILY-4261;shortTE=F
CM029553.1	RepeatMasker	Unknown	4074079	4074275	1098	-	NA	Tstart=907;Tend=1098;ID=RND-6_FAMILY-425;shortTE=F
CM029553.1	RepeatMasker	RC/Helitron	4074481	4075297	5791	+	NA	Tstart=1368;Tend=2191;ID=RND-4_FAMILY-19;shortTE=F
CM029553.1	RepeatMasker	RC/Helitron	4076132	4076348	447	+	NA	Tstart=888;Tend=1094;ID=RND-4_FAMILY-36;shortTE=F
CM029553.1	RepeatMasker	Unknown	4076625	4077618	6888	-	NA	Tstart=931;Tend=1886;ID=RND-6_FAMILY-1216;shortTE=F
CM029553.1	RepeatMasker	Unknown	4078213	4078432	1263	+	NA	Tstart=815;Tend=1032;ID=RND-4_FAMILY-12;shortTE=F
CM029553.1	RepeatMasker	Unknown	4078605	4079342	1171	+	NA	Tstart=977;Tend=1793;ID=RND-6_FAMILY-6551;shortTE=F
CM029553.1	RepeatMasker	Unknown	4079429	4079680	1173	+	NA	Tstart=912;Tend=1156;ID=RND-5_FAMILY-2310;shortTE=F
CM029553.1	RepeatMasker	Unknown	4079726	4080067	1085	-	NA	Tstart=4913;Tend=5241;ID=RND-6_FAMILY-7091;shortTE=F
CM029553.1	RepeatMasker	Unknown	4080069	4080256	887	+	NA	Tstart=2353;Tend=2562;ID=RND-1_FAMILY-797;shortTE=F
CM029553.1	RepeatMasker	LINE/L2	4080387	4080585	981	-	NA	Tstart=4619;Tend=4819;ID=RND-5_FAMILY-10;shortTE=F
CM029553.1	RepeatMasker	Unknown	4081212	4081322	539	+	NA	Tstart=2081;Tend=2191;ID=RND-6_FAMILY-6331;shortTE=F
CM029553.1	RepeatMasker	Unknown	4081215	4081338	473	-	NA	Tstart=960;Tend=1078;ID=RND-1_FAMILY-192;shortTE=F
CM029553.1	RepeatMasker	LINE/Penelope	4082091	4082198	450	-	NA	Tstart=3292;Tend=3399;ID=RND-6_FAMILY-3148;shortTE=F
CM029553.1	RepeatMasker	Unknown	4082249	4082364	735	-	NA	Tstart=2816;Tend=2920;ID=RND-6_FAMILY-4261;shortTE=F
CM029553.1	RepeatMasker	Unknown	4082258	4082594	1226	+	NA	Tstart=952;Tend=1265;ID=RND-1_FAMILY-232;shortTE=F
CM029553.1	RepeatMasker	Unknown	4083195	4083502	2323	+	NA	Tstart=864;Tend=1174;ID=RND-6_FAMILY-41;shortTE=F
CM029553.1	RepeatMasker	Unknown	4083539	4084611	8720	+	NA	Tstart=729;Tend=1797;ID=RND-1_FAMILY-150;shortTE=F
CM029553.1	RepeatMasker	Unknown	4084797	4084983	802	-	NA	Tstart=922;Tend=1049;ID=RND-6_FAMILY-4706;shortTE=F
CM029553.1	RepeatMasker	Unknown	4085544	4085758	1394	-	NA	Tstart=1657;Tend=1870;ID=RND-4_FAMILY-875;shortTE=F
CM029553.1	RepeatMasker	Unknown	4087353	4087579	502	+	NA	Tstart=1743;Tend=1978;ID=RND-6_FAMILY-6534;shortTE=F
CM029553.1	RepeatMasker	Unknown	4087580	4087742	797	-	NA	Tstart=1507;Tend=1738;ID=RND-6_FAMILY-1439;shortTE=F
CM029553.1	RepeatMasker	Unknown	4087926	4088696	1600	-	NA	Tstart=996;Tend=1680;ID=RND-6_FAMILY-6551;shortTE=F;TEgroup=ctg_8|RND-6_FAMILY-6551|7
CM029553.1	RepeatMasker	Unknown	4088783	4089111	2214	-	NA	Tstart=717;Tend=1052;ID=RND-6_FAMILY-1374;shortTE=F
CM029553.1	RepeatMasker	RC/Helitron	4089235	4089561	2450	-	NA	Tstart=1837;Tend=2186;ID=RND-4_FAMILY-19;shortTE=F
CM029553.1	RepeatMasker	Unknown	4089675	4091378	1701	+	NA	Tstart=1069;Tend=2652;ID=RND-1_FAMILY-719;shortTE=F
CM029553.1	RepeatMasker	RC/Helitron	4091869	4092349	3654	-	NA	Tstart=1361;Tend=1840;ID=RND-4_FAMILY-19;shortTE=F
CM029553.1	RepeatMasker	Unknown	4093310	4093577	1021	-	NA	Tstart=3402;Tend=3793;ID=RND-6_FAMILY-1277;shortTE=F
CM029553.1	RepeatMasker	Unknown	4093584	4093792	780	+	NA	Tstart=2198;Tend=2423;ID=RND-6_FAMILY-600;shortTE=F
CM029553.1	RepeatMasker	Unknown	4094040	4094168	865	+	NA	Tstart=900;Tend=1026;ID=RND-6_FAMILY-1216;shortTE=F
CM029553.1	RepeatMasker	Unknown	4094169	4094841	5696	-	NA	Tstart=972;Tend=1644;ID=RND-5_FAMILY-1305;shortTE=F
CM029553.1	RepeatMasker	Unknown	4094852	4095105	1560	-	NA	Tstart=906;Tend=1121;ID=RND-6_FAMILY-425;shortTE=F
CM029553.1	RepeatMasker	LINE/L2	4095231	4095649	2003	-	NA	Tstart=4685;Tend=5104;ID=RND-1_FAMILY-157;shortTE=F
CM029553.1	RepeatMasker	Unknown	4096498	4096900	2429	+	NA	Tstart=951;Tend=1359;ID=RND-6_FAMILY-2662;shortTE=F
CM029553.1	RepeatMasker	Unknown	4097553	4097660	528	-	NA	Tstart=2381;Tend=2471;ID=RND-6_FAMILY-9584;shortTE=F
CM029553.1	RepeatMasker	Unknown	4097665	4097777	737	-	NA	Tstart=2812;Tend=2912;ID=RND-6_FAMILY-4261;shortTE=F
CM029553.1	RepeatMasker	Unknown	4097675	4097790	630	+	NA	Tstart=4010;Tend=4125;ID=RND-1_FAMILY-427;shortTE=F
CM029553.1	RepeatMasker	Unknown	4097761	4097934	1121	-	NA	Tstart=1037;Tend=1208;ID=RND-1_FAMILY-198;shortTE=F
CM029553.1	RepeatMasker	LINE/L2	4098055	4098400	889	-	NA	Tstart=4665;Tend=5004;ID=RND-5_FAMILY-714;shortTE=F
CM029553.1	RepeatMasker	Unknown	4099312	4099678	2241	-	NA	Tstart=860;Tend=1181;ID=RND-6_FAMILY-43;shortTE=F
CM029553.1	RepeatMasker	LINE/L2	4099703	4099938	942	-	NA	Tstart=4667;Tend=4904;ID=RND-5_FAMILY-643;shortTE=F
CM029553.1	RepeatMasker	RC/Helitron	4102254	4102866	4033	-	NA	Tstart=718;Tend=1337;ID=RND-4_FAMILY-19;shortTE=F
CM029553.1	RepeatMasker	Unknown	4102983	4103240	827	+	NA	Tstart=1947;Tend=2228;ID=RND-6_FAMILY-1364;shortTE=F
CM029553.1	RepeatMasker	DNA/hAT-Charlie	4103353	4104031	3948	-	NA	Tstart=941;Tend=1639;ID=RND-1_FAMILY-396;shortTE=F
CM029553.1	RepeatMasker	Unknown	4104648	4104891	1339	-	NA	Tstart=816;Tend=1033;ID=RND-4_FAMILY-12;shortTE=F
CM029553.1	RepeatMasker	Unknown	4105360	4106375	8735	-	NA	Tstart=847;Tend=1856;ID=RND-1_FAMILY-380;shortTE=F
CM029553.1	RepeatMasker	Unknown	4107022	4107326	872	+	NA	Tstart=2896;Tend=3156;ID=RND-1_FAMILY-632;shortTE=F
CM029553.1	RepeatMasker	Unknown	4107373	4108254	5876	+	NA	Tstart=935;Tend=1891;ID=RND-5_FAMILY-2820;shortTE=F
CM029553.1	RepeatMasker	Unknown	4108381	4108755	2376	-	NA	Tstart=866;Tend=1230;ID=RND-6_FAMILY-1297;shortTE=F
CM029553.1	RepeatMasker	LTR/ERV1	4109195	4109416	1557	-	NA	Tstart=842;Tend=1064;ID=RND-6_FAMILY-1988;shortTE=F
CM029553.1	RepeatMasker	Unknown	4109772	4110030	1090	+	NA	Tstart=922;Tend=1175;ID=RND-1_FAMILY-121;shortTE=F
CM029553.1	RepeatMasker	Unknown	4110061	4110588	2963	-	NA	Tstart=1271;Tend=1778;ID=RND-1_FAMILY-299;shortTE=F
CM029553.1	RepeatMasker	Unknown	4110927	4111412	2720	-	NA	Tstart=789;Tend=1276;ID=RND-1_FAMILY-299;shortTE=F
CM029553.1	RepeatMasker	Unknown	4111745	4112292	2591	-	NA	Tstart=937;Tend=1394;ID=RND-3_FAMILY-549;shortTE=F
CM029553.1	RepeatMasker	Unknown	4112350	4113467	8753	+	NA	Tstart=1152;Tend=2182;ID=RND-5_FAMILY-444;shortTE=F
CM029553.1	RepeatMasker	Unknown	4113649	4113847	406	-	NA	Tstart=923;Tend=1135;ID=RND-6_FAMILY-2652;shortTE=F
CM029553.1	RepeatMasker	DNA/CMC-EnSpm	4113968	4114216	962	-	NA	Tstart=4207;Tend=4453;ID=RND-6_FAMILY-9514;shortTE=F
CM029553.1	RepeatMasker	DNA/hAT-Charlie	4114006	4114221	1337	+	NA	Tstart=954;Tend=1175;ID=RND-6_FAMILY-6777;shortTE=F
CM029553.1	RepeatMasker	Unknown	4114008	4114247	657	-	NA	Tstart=1601;Tend=1848;ID=RND-1_FAMILY-152;shortTE=F
CM029553.1	RepeatMasker	Unknown	4114553	4114805	1208	-	NA	Tstart=815;Tend=1031;ID=RND-4_FAMILY-12;shortTE=F
CM029553.1	RepeatMasker	DNA/CMC-EnSpm	4114582	4114836	980	+	NA	Tstart=4207;Tend=4454;ID=RND-6_FAMILY-9514;shortTE=F
CM029553.1	RepeatMasker	Unknown	4115099	4115365	584	+	NA	Tstart=747;Tend=900;ID=RND-6_FAMILY-2653;shortTE=F;TEgroup=ctg_8|RND-6_FAMILY-2653|1
CM029553.1	RepeatMasker	Unknown	4115419	4115708	2506	-	NA	Tstart=747;Tend=1036;ID=RND-4_FAMILY-349;shortTE=F
CM029553.1	RepeatMasker	Unknown	4116046	4116385	2225	-	NA	Tstart=920;Tend=1241;ID=RND-4_FAMILY-1013;shortTE=F
CM029553.1	RepeatMasker	Unknown	4116876	4117029	789	+	NA	Tstart=911;Tend=1065;ID=RND-5_FAMILY-481;shortTE=F
CM029553.1	RepeatMasker	Unknown	4117078	4117222	428	+	NA	Tstart=4080;Tend=4246;ID=RND-6_FAMILY-6;shortTE=F
CM029553.1	RepeatMasker	Unknown	4117266	4117541	1106	-	NA	Tstart=955;Tend=1222;ID=RND-6_FAMILY-35;shortTE=F
CM029553.1	RepeatMasker	Unknown	4118669	4118822	584	+	NA	Tstart=870;Tend=1014;ID=RND-3_FAMILY-190;shortTE=F
CM029553.1	RepeatMasker	Unknown	4119339	4120095	6086	-	NA	Tstart=969;Tend=1747;ID=RND-5_FAMILY-1305;shortTE=F
CM029553.1	RepeatMasker	DNA/hAT-Charlie	4120472	4120681	1349	-	NA	Tstart=958;Tend=1176;ID=RND-6_FAMILY-6777;shortTE=F
CM029553.1	RepeatMasker	Unknown	4121084	4121240	507	+	NA	Tstart=1551;Tend=1702;ID=RND-1_FAMILY-56;shortTE=F
CM029553.1	RepeatMasker	Unknown	4121544	4121647	727	+	NA	Tstart=870;Tend=973;ID=RND-6_FAMILY-1939;shortTE=F
CM029553.1	RepeatMasker	LINE/Penelope	4121555	4122118	3617	+	NA	Tstart=831;Tend=1267;ID=RND-6_FAMILY-5891;shortTE=F;TEgroup=ctg_8|RND-6_FAMILY-5891|5
CM029553.1	RepeatMasker	Unknown	4122166	4122312	1196	+	NA	Tstart=2085;Tend=2231;ID=RND-6_FAMILY-1364;shortTE=F
CM029553.1	RepeatMasker	Unknown	4123315	4123441	621	+	NA	Tstart=1039;Tend=1167;ID=RND-6_FAMILY-41;shortTE=F
CM029553.1	RepeatMasker	LTR/ERV1	4123985	4124207	1744	+	NA	Tstart=1084;Tend=1305;ID=RND-6_FAMILY-1988;shortTE=F
CM029553.1	RepeatMasker	Unknown	4123992	4124236	1503	-	NA	Tstart=1426;Tend=1672;ID=RND-6_FAMILY-1499;shortTE=F
CM029553.1	RepeatMasker	Unknown	4125791	4126146	1967	-	NA	Tstart=995;Tend=1384;ID=RND-6_FAMILY-629;shortTE=F
CM029553.1	RepeatMasker	LTR/ERV1	4126675	4127101	2097	+	NA	Tstart=846;Tend=1304;ID=RND-6_FAMILY-1988;shortTE=F
CM029553.1	RepeatMasker	Unknown	4126885	4127136	1141	+	NA	Tstart=872;Tend=1126;ID=RND-5_FAMILY-153;shortTE=F
CM029553.1	RepeatMasker	Unknown	4127683	4128132	3211	+	NA	Tstart=943;Tend=1818;ID=RND-6_FAMILY-7320;shortTE=F
CM029553.1	RepeatMasker	Unknown	4128313	4128443	656	-	NA	Tstart=2661;Tend=2766;ID=RND-5_FAMILY-727;shortTE=F
CM029553.1	RepeatMasker	Unknown	4128716	4128953	1260	+	NA	Tstart=936;Tend=1169;ID=RND-1_FAMILY-232;shortTE=F
CM029553.1	RepeatMasker	LINE/L2	4128764	4129164	1148	+	NA	Tstart=4541;Tend=4914;ID=RND-5_FAMILY-587;shortTE=F
CM029553.1	RepeatMasker	DNA/hAT-Charlie	4130665	4130889	1259	-	NA	Tstart=956;Tend=1177;ID=RND-6_FAMILY-6777;shortTE=F
CM029553.1	RepeatMasker	Unknown	4130670	4130924	821	+	NA	Tstart=1688;Tend=1939;ID=RND-6_FAMILY-35;shortTE=F
CM029553.1	RepeatMasker	Unknown	4131055	4132570	11177	-	NA	Tstart=815;Tend=2303;ID=RND-1_FAMILY-334;shortTE=F
CM029553.1	RepeatMasker	Unknown	4132631	4132800	928	-	NA	Tstart=1315;Tend=1490;ID=RND-6_FAMILY-2174;shortTE=F
CM029553.1	RepeatMasker	Unknown	4132824	4133151	665	-	NA	Tstart=829;Tend=1007;ID=RND-1_FAMILY-573;shortTE=T;TEgroup=ctg_8|RND-1_FAMILY-573|4
CM029553.1	RepeatMasker	Unknown	4133395	4133610	992	+	NA	Tstart=947;Tend=1168;ID=RND-5_FAMILY-1487;shortTE=F
CM029553.1	RepeatMasker	Unknown	4133611	4133840	2466	-	NA	Tstart=853;Tend=1461;ID=RND-6_FAMILY-5627;shortTE=F
CM029553.1	RepeatMasker	Unknown	4133946	4134126	1058	+	NA	Tstart=917;Tend=1102;ID=RND-6_FAMILY-656;shortTE=F
CM029553.1	RepeatMasker	Unknown	4134802	4135645	3490	+	NA	Tstart=928;Tend=1826;ID=RND-6_FAMILY-1216;shortTE=F
CM029553.1	RepeatMasker	Unknown	4135770	4135990	761	+	NA	Tstart=950;Tend=1161;ID=RND-4_FAMILY-2208;shortTE=F
CM029553.1	RepeatMasker	LTR/Gypsy	4136552	4136653	526	-	NA	Tstart=1577;Tend=1679;ID=RND-6_FAMILY-8952;shortTE=F
CM029553.1	RepeatMasker	LTR/Gypsy	4136862	4137829	4455	-	NA	Tstart=713;Tend=1679;ID=RND-6_FAMILY-8952;shortTE=F
CM029553.1	RepeatMasker	Unknown	4137934	4138093	659	+	NA	Tstart=961;Tend=1192;ID=RND-6_FAMILY-425;shortTE=F
CM029553.1	RepeatMasker	Unknown	4138264	4138458	793	-	NA	Tstart=817;Tend=1020;ID=RND-4_FAMILY-12;shortTE=F
CM029553.1	RepeatMasker	Unknown	4138871	4139108	1086	+	NA	Tstart=932;Tend=1148;ID=RND-6_FAMILY-5246;shortTE=F
CM029553.1	RepeatMasker	DNA/hAT	4139747	4140072	1811	-	NA	Tstart=975;Tend=1304;ID=RND-5_FAMILY-158;shortTE=F
CM029553.1	RepeatMasker	RC/Helitron	4140076	4140746	3403	+	NA	Tstart=822;Tend=1487;ID=RND-4_FAMILY-19;shortTE=F
CM029553.1	RepeatMasker	Unknown	4141028	4141161	803	-	NA	Tstart=1125;Tend=1258;ID=RND-6_FAMILY-65;shortTE=F
CM029553.1	RepeatMasker	Unknown	4141295	4141611	2535	-	NA	Tstart=936;Tend=1251;ID=RND-1_FAMILY-152;shortTE=F
CM029553.1	RepeatMasker	Unknown	4141679	4142057	421	+	NA	Tstart=702;Tend=1196;ID=RND-6_FAMILY-382;shortTE=T;TEgroup=ctg_8|RND-6_FAMILY-382|2
CM029553.1	RepeatMasker	Unknown	4142207	4144362	14694	+	NA	Tstart=852;Tend=2980;ID=RND-5_FAMILY-242;shortTE=F
CM029553.1	RepeatMasker	Unknown	4144381	4144538	593	+	NA	Tstart=1194;Tend=1344;ID=RND-6_FAMILY-382;shortTE=F
CM029553.1	RepeatMasker	Unknown	4144569	4144767	947	+	NA	Tstart=2824;Tend=2989;ID=RND-6_FAMILY-600;shortTE=F
CM029553.1	RepeatMasker	LINE/RTE-BovB	4144957	4145413	629	-	NA	Tstart=109;Tend=549;ID=RTE-11_PPO;shortTE=F
CM029553.1	RepeatMasker	LTR/Pao	4145666	4145767	664	-	NA	Tstart=904;Tend=1016;ID=RND-4_FAMILY-53;shortTE=F
CM029553.1	RepeatMasker	Unknown	4146725	4147060	2263	-	NA	Tstart=779;Tend=1072;ID=RND-5_FAMILY-4284;shortTE=F
CM029553.1	RepeatMasker	Unknown	4147301	4147407	582	+	NA	Tstart=5915;Tend=6024;ID=RND-1_FAMILY-108;shortTE=F
CM029553.1	RepeatMasker	LINE/L2	4147447	4147677	625	-	NA	Tstart=921;Tend=1152;ID=RND-6_FAMILY-5279;shortTE=F
CM029553.1	RepeatMasker	Unknown	4148083	4148307	882	-	NA	Tstart=1284;Tend=1529;ID=RND-4_FAMILY-12;shortTE=F
CM029553.1	RepeatMasker	Unknown	4148596	4149195	3059	+	NA	Tstart=1546;Tend=2180;ID=RND-5_FAMILY-444;shortTE=F
CM029553.1	RepeatMasker	LINE/L2	4149265	4149527	1221	-	NA	Tstart=921;Tend=1176;ID=RND-6_FAMILY-5279;shortTE=F
CM029553.1	RepeatMasker	Unknown	4149975	4150222	1303	-	NA	Tstart=955;Tend=1210;ID=RND-1_FAMILY-232;shortTE=F
CM029553.1	RepeatMasker	DNA/hAT-Charlie	4150019	4150299	591	+	NA	Tstart=1468;Tend=1742;ID=RND-6_FAMILY-6777;shortTE=F
CM029553.1	RepeatMasker	Unknown	4150331	4150496	653	+	NA	Tstart=1054;Tend=1221;ID=RND-6_FAMILY-12312;shortTE=F
CM029553.1	RepeatMasker	Unknown	4150735	4151092	1600	-	NA	Tstart=951;Tend=1254;ID=RND-6_FAMILY-65;shortTE=F
CM029553.1	RepeatMasker	Unknown	4151380	4152277	3997	+	NA	Tstart=1000;Tend=1926;ID=RND-5_FAMILY-3217;shortTE=F
CM029553.1	RepeatMasker	Unknown	4152793	4153830	638	-	NA	Tstart=3805;Tend=4832;ID=RND-1_FAMILY-599;shortTE=F
CM029553.1	RepeatMasker	Unknown	4153902	4154058	624	-	NA	Tstart=492;Tend=633;ID=RND-6_FAMILY-7922;shortTE=F
CM029553.1	RepeatMasker	RC/Helitron	4154243	4154885	3496	+	NA	Tstart=729;Tend=1368;ID=RND-4_FAMILY-19;shortTE=F
CM029553.1	RepeatMasker	Unknown	4155304	4155540	714	-	NA	Tstart=935;Tend=1196;ID=RND-5_FAMILY-2820;shortTE=F
CM029553.1	RepeatMasker	Unknown	4156798	4156990	1257	+	NA	Tstart=906;Tend=1095;ID=RND-6_FAMILY-425;shortTE=F
CM029553.1	RepeatMasker	Unknown	4157360	4157545	664	-	NA	Tstart=980;Tend=1173;ID=RND-6_FAMILY-2755;shortTE=F
CM029553.1	RepeatMasker	Unknown	4157984	4158199	666	-	NA	Tstart=4264;Tend=4490;ID=RND-6_FAMILY-1277;shortTE=F
CM029553.1	RepeatMasker	Unknown	4160056	4160187	822	-	NA	Tstart=1118;Tend=1244;ID=RND-1_FAMILY-197;shortTE=F
CM029553.1	RepeatMasker	Unknown	4161002	4161734	4723	+	NA	Tstart=928;Tend=1642;ID=RND-6_FAMILY-49;shortTE=F
CM029553.1	RepeatMasker	Unknown	4161885	4161992	427	+	NA	Tstart=3465;Tend=3575;ID=RND-1_FAMILY-50;shortTE=F
CM029553.1	RepeatMasker	SINE	4162112	4162318	1221	-	NA	Tstart=836;Tend=1051;ID=RND-6_FAMILY-1645;shortTE=F
CM029553.1	RepeatMasker	Unknown	4162713	4162815	548	-	NA	Tstart=2828;Tend=2916;ID=RND-6_FAMILY-4261;shortTE=F
CM029553.1	RepeatMasker	Unknown	4162996	4163522	1236	-	NA	Tstart=1043;Tend=1543;ID=RND-5_FAMILY-2266;shortTE=F
CM029553.1	RepeatMasker	Unknown	4163533	4164257	5397	+	NA	Tstart=878;Tend=1607;ID=RND-1_FAMILY-277;shortTE=F
CM029553.1	RepeatMasker	Unknown	4164259	4164914	4445	+	NA	Tstart=923;Tend=1612;ID=RND-1_FAMILY-222;shortTE=F
CM029553.1	RepeatMasker	Unknown	4165094	4165230	417	-	NA	Tstart=947;Tend=1107;ID=RND-1_FAMILY-343;shortTE=F
CM029553.1	RepeatMasker	Unknown	4165387	4165615	1330	+	NA	Tstart=819;Tend=1033;ID=RND-4_FAMILY-12;shortTE=F
CM029553.1	RepeatMasker	Unknown	4166078	4166804	4009	+	NA	Tstart=871;Tend=1534;ID=RND-6_FAMILY-1188;shortTE=F
CM029553.1	RepeatMasker	Unknown	4166708	4166970	1130	-	NA	Tstart=997;Tend=1289;ID=RND-6_FAMILY-6551;shortTE=F
CM029553.1	RepeatMasker	Unknown	4167437	4168151	1067	-	NA	Tstart=855;Tend=1819;ID=RND-1_FAMILY-35;shortTE=F
CM029553.1	RepeatMasker	LTR/ERV1	4168446	4168945	2008	+	NA	Tstart=850;Tend=1307;ID=RND-6_FAMILY-1988;shortTE=F
CM029553.1	RepeatMasker	Unknown	4169355	4169486	582	+	NA	Tstart=909;Tend=1023;ID=RND-6_FAMILY-4920;shortTE=F
CM029553.1	RepeatMasker	Unknown	4169522	4169656	581	+	NA	Tstart=883;Tend=1031;ID=RND-4_FAMILY-12;shortTE=F
CM029553.1	RepeatMasker	Unknown	4171199	4171346	535	+	NA	Tstart=901;Tend=1047;ID=RND-6_FAMILY-1277;shortTE=F
CM029553.1	RepeatMasker	Unknown	4171659	4172018	1114	-	NA	Tstart=814;Tend=1033;ID=RND-4_FAMILY-12;shortTE=F
CM029553.1	RepeatMasker	DNA/hAT	4172531	4173005	3395	+	NA	Tstart=448;Tend=906;ID=RND-5_FAMILY-2448;shortTE=F
CM029553.1	RepeatMasker	Unknown	4173684	4177105	24743	-	NA	Tstart=1;Tend=3157;ID=RND-1_FAMILY-827;shortTE=F
CM029553.1	RepeatMasker	Unknown	4181662	4183136	12369	-	NA	Tstart=1696;Tend=3157;ID=RND-1_FAMILY-827;shortTE=F
CM029553.1	RepeatMasker	Unknown	4183596	4183940	2389	-	NA	Tstart=698;Tend=1053;ID=RND-6_FAMILY-1374;shortTE=F
CM029553.1	RepeatMasker	Unknown	4183964	4184239	999	-	NA	Tstart=524;Tend=805;ID=RND-6_FAMILY-1375;shortTE=F
CM029553.1	RepeatMasker	Unknown	4184332	4184506	736	-	NA	Tstart=492;Tend=660;ID=RND-6_FAMILY-7922;shortTE=F
CM029553.1	RepeatMasker	SINE	4184788	4185021	1332	+	NA	Tstart=828;Tend=1054;ID=RND-6_FAMILY-1645;shortTE=F
CM029553.1	RepeatMasker	Unknown	4184796	4185053	1339	+	NA	Tstart=815;Tend=1185;ID=RND-1_FAMILY-232;shortTE=F
CM029553.1	RepeatMasker	Unknown	4185110	4185254	696	-	NA	Tstart=2819;Tend=2910;ID=RND-6_FAMILY-4261;shortTE=F
CM029553.1	RepeatMasker	LINE/L2	4186007	4190158	36553	-	NA	Tstart=594;Tend=4757;ID=RND-6_FAMILY-1716;shortTE=F
CM029553.1	RepeatMasker	Unknown	4190169	4194117	34874	-	NA	Tstart=759;Tend=4701;ID=RND-1_FAMILY-512;shortTE=F
CM029553.1	RepeatMasker	Unknown	4194573	4195944	8770	+	NA	Tstart=1017;Tend=2369;ID=RND-5_FAMILY-1838;shortTE=F
CM029553.1	RepeatMasker	Unknown	4197069	4197178	476	+	NA	Tstart=876;Tend=989;ID=RND-6_FAMILY-2652;shortTE=F
CM029553.1	RepeatMasker	LTR/ERV1	4197233	4197452	1487	+	NA	Tstart=1088;Tend=1306;ID=RND-6_FAMILY-1988;shortTE=F
CM029553.1	RepeatMasker	Unknown	4197234	4197527	786	-	NA	Tstart=2378;Tend=2668;ID=RND-6_FAMILY-3739;shortTE=F
CM029553.1	RepeatMasker	Unknown	4197607	4197722	530	-	NA	Tstart=2427;Tend=2510;ID=RND-1_FAMILY-427;shortTE=F
CM029553.1	RepeatMasker	Unknown	4198044	4198470	3443	-	NA	Tstart=884;Tend=1309;ID=RND-1_FAMILY-204;shortTE=F
CM029553.1	RepeatMasker	Unknown	4198482	4198673	766	-	NA	Tstart=817;Tend=945;ID=RND-1_FAMILY-484;shortTE=T;TEgroup=ctg_8|RND-1_FAMILY-484|1
CM029553.1	RepeatMasker	Unknown	4198748	4198909	1002	-	NA	Tstart=874;Tend=1031;ID=RND-6_FAMILY-3247;shortTE=F
CM029553.1	RepeatMasker	Unknown	4198987	4199930	5154	-	NA	Tstart=886;Tend=1825;ID=RND-5_FAMILY-356;shortTE=F
CM029553.1	RepeatMasker	Unknown	4201194	4201490	1072	+	NA	Tstart=986;Tend=1269;ID=RND-1_FAMILY-192;shortTE=F
CM029553.1	RepeatMasker	Unknown	4201994	4202417	2788	+	NA	Tstart=5147;Tend=5580;ID=RND-1_FAMILY-108;shortTE=F
CM029553.1	RepeatMasker	Unknown	4202605	4202827	1541	+	NA	Tstart=902;Tend=1122;ID=RND-6_FAMILY-425;shortTE=F
CM029553.1	RepeatMasker	Unknown	4202613	4202868	1264	-	NA	Tstart=4316;Tend=4566;ID=RND-6_FAMILY-4001;shortTE=F
CM029553.1	RepeatMasker	Unknown	4203108	4203326	668	+	NA	Tstart=967;Tend=1170;ID=RND-6_FAMILY-5056;shortTE=F
CM029553.1	RepeatMasker	Unknown	4203828	4204083	1200	-	NA	Tstart=271;Tend=531;ID=RND-1_FAMILY-204;shortTE=F
CM029553.1	RepeatMasker	Unknown	4203869	4204117	1592	+	NA	Tstart=907;Tend=1214;ID=RND-6_FAMILY-425;shortTE=F
CM029553.1	RepeatMasker	Unknown	4204231	4205048	4868	-	NA	Tstart=897;Tend=1693;ID=RND-5_FAMILY-2266;shortTE=F
CM029553.1	RepeatMasker	Unknown	4205766	4205938	609	-	NA	Tstart=1829;Tend=1983;ID=RND-6_FAMILY-3929;shortTE=F
CM029553.1	RepeatMasker	Unknown	4206199	4206301	475	+	NA	Tstart=2009;Tend=2133;ID=RND-6_FAMILY-9;shortTE=F
CM029553.1	RepeatMasker	Unknown	4207312	4207454	414	+	NA	Tstart=2251;Tend=2405;ID=RND-6_FAMILY-1277;shortTE=F
CM029553.1	RepeatMasker	LINE/L2	4207765	4212230	37625	+	NA	Tstart=828;Tend=5209;ID=RND-6_FAMILY-5092;shortTE=F
CM029553.1	RepeatMasker	Unknown	4212358	4212676	977	-	NA	Tstart=785;Tend=1055;ID=RND-6_FAMILY-4920;shortTE=F
CM029553.1	RepeatMasker	Unknown	4212703	4213013	1575	+	NA	Tstart=836;Tend=1125;ID=RND-6_FAMILY-425;shortTE=F
CM029553.1	RepeatMasker	Unknown	4214767	4214949	1118	-	NA	Tstart=487;Tend=669;ID=RND-6_FAMILY-7922;shortTE=F
CM029553.1	RepeatMasker	Unknown	4214949	4215223	920	-	NA	Tstart=902;Tend=1188;ID=RND-6_FAMILY-5056;shortTE=F
CM029553.1	RepeatMasker	Unknown	4215813	4216101	1291	-	NA	Tstart=874;Tend=1172;ID=RND-1_FAMILY-232;shortTE=F
CM029553.1	RepeatMasker	LTR/Pao	4215873	4216144	753	+	NA	Tstart=235;Tend=507;ID=RND-4_FAMILY-53;shortTE=F
CM029553.1	RepeatMasker	Unknown	4216447	4216587	1026	-	NA	Tstart=3695;Tend=3844;ID=RND-1_FAMILY-512;shortTE=F
CM029553.1	RepeatMasker	DNA/hAT	4216635	4217032	2483	+	NA	Tstart=448;Tend=908;ID=RND-5_FAMILY-2448;shortTE=F
CM029553.1	RepeatMasker	Unknown	4217063	4217211	975	+	NA	Tstart=866;Tend=1008;ID=RND-6_FAMILY-1297;shortTE=F
CM029553.1	RepeatMasker	Unknown	4217249	4217527	1721	-	NA	Tstart=1078;Tend=1384;ID=RND-3_FAMILY-549;shortTE=F
CM029553.1	RepeatMasker	Unknown	4217646	4217990	2369	+	NA	Tstart=492;Tend=829;ID=RND-6_FAMILY-4091;shortTE=F
CM029553.1	RepeatMasker	LINE/L2	4218519	4218745	1439	-	NA	Tstart=5507;Tend=5716;ID=RND-5_FAMILY-10;shortTE=F
CM029553.1	RepeatMasker	LINE/L2	4218922	4219106	843	-	NA	Tstart=4702;Tend=4888;ID=RND-5_FAMILY-714;shortTE=F
CM029553.1	RepeatMasker	Unknown	4219658	4220989	4994	-	NA	Tstart=176;Tend=1504;ID=RND-6_FAMILY-13535;shortTE=F
CM029553.1	RepeatMasker	DNA/TcMar-Tigger	4221686	4221849	619	-	NA	Tstart=661;Tend=849;ID=RND-6_FAMILY-1492;shortTE=F
CM029553.1	RepeatMasker	Unknown	4221867	4222066	1271	+	NA	Tstart=1018;Tend=1219;ID=RND-6_FAMILY-2727;shortTE=F
CM029553.1	RepeatMasker	Unknown	4222121	4222386	835	-	NA	Tstart=1251;Tend=1547;ID=RND-1_FAMILY-299;shortTE=F
CM029553.1	RepeatMasker	Unknown	4222443	4223333	5982	-	NA	Tstart=856;Tend=1836;ID=RND-1_FAMILY-35;shortTE=F
CM029553.1	RepeatMasker	Unknown	4223563	4223674	738	+	NA	Tstart=2814;Tend=2925;ID=RND-6_FAMILY-4261;shortTE=F
CM029553.1	RepeatMasker	Unknown	4223855	4224061	694	-	NA	Tstart=998;Tend=1229;ID=RND-1_FAMILY-198;shortTE=F
CM029553.1	RepeatMasker	Unknown	4224942	4225407	3461	+	NA	Tstart=572;Tend=1038;ID=RND-1_FAMILY-25;shortTE=F
CM029553.1	RepeatMasker	Unknown	4225477	4226087	2561	-	NA	Tstart=1132;Tend=1745;ID=RND-5_FAMILY-1838;shortTE=F
CM029553.1	RepeatMasker	Unknown	4226572	4226736	677	+	NA	Tstart=2252;Tend=2423;ID=RND-6_FAMILY-1277;shortTE=F
CM029553.1	RepeatMasker	DNA/TcMar-Fot1	4226744	4226860	561	-	NA	Tstart=2094;Tend=2228;ID=RND-6_FAMILY-6881;shortTE=F
CM029553.1	RepeatMasker	Unknown	4226856	4226972	608	-	NA	Tstart=2819;Tend=2911;ID=RND-6_FAMILY-4261;shortTE=F
CM029553.1	RepeatMasker	Unknown	4227429	4227647	1584	-	NA	Tstart=904;Tend=1122;ID=RND-6_FAMILY-425;shortTE=F
CM029553.1	RepeatMasker	Unknown	4227643	4228115	2545	-	NA	Tstart=1002;Tend=1435;ID=RND-6_FAMILY-6695;shortTE=F
CM029553.1	RepeatMasker	DNA/hAT-Charlie	4228374	4228598	1223	+	NA	Tstart=936;Tend=1169;ID=RND-6_FAMILY-6777;shortTE=F
CM029553.1	RepeatMasker	Unknown	4228398	4229522	2160	+	NA	Tstart=305;Tend=2452;ID=RND-5_FAMILY-862;shortTE=F
CM029553.1	RepeatMasker	Unknown	4229967	4230610	4892	+	NA	Tstart=882;Tend=1535;ID=RND-5_FAMILY-1585;shortTE=F
CM029553.1	RepeatMasker	Unknown	4230789	4231049	601	-	NA	Tstart=996;Tend=1248;ID=RND-1_FAMILY-712;shortTE=F
CM029553.1	RepeatMasker	Unknown	4232012	4232176	529	-	NA	Tstart=1228;Tend=1398;ID=RND-5_FAMILY-557;shortTE=F
CM029553.1	RepeatMasker	Unknown	4232458	4232603	800	-	NA	Tstart=959;Tend=1103;ID=RND-1_FAMILY-232;shortTE=F
CM029553.1	RepeatMasker	DNA/hAT-Charlie	4233495	4233711	1432	+	NA	Tstart=953;Tend=1170;ID=RND-6_FAMILY-6777;shortTE=F
CM029553.1	RepeatMasker	LINE/L2	4236181	4236443	1516	-	NA	Tstart=3127;Tend=3386;ID=RND-5_FAMILY-1059;shortTE=F
CM029553.1	RepeatMasker	Unknown	4236446	4236744	2117	+	NA	Tstart=865;Tend=1165;ID=RND-6_FAMILY-41;shortTE=F
CM029553.1	RepeatMasker	LINE/L2	4236746	4237072	2069	-	NA	Tstart=2824;Tend=3129;ID=RND-5_FAMILY-1059;shortTE=F
CM029553.1	RepeatMasker	Unknown	4237117	4237232	607	-	NA	Tstart=1118;Tend=1223;ID=RND-1_FAMILY-149;shortTE=F
CM029553.1	RepeatMasker	Unknown	4237365	4237599	1268	+	NA	Tstart=977;Tend=1202;ID=RND-1_FAMILY-210;shortTE=F
CM029553.1	RepeatMasker	Unknown	4237888	4238137	886	+	NA	Tstart=1618;Tend=1869;ID=RND-5_FAMILY-2079;shortTE=F
CM029553.1	RepeatMasker	Unknown	4238352	4238511	531	-	NA	Tstart=849;Tend=973;ID=RND-1_FAMILY-35;shortTE=F
CM029553.1	RepeatMasker	LINE/Penelope	4239003	4239805	2795	+	NA	Tstart=3012;Tend=3345;ID=RND-6_FAMILY-4802;shortTE=F
CM029553.1	RepeatMasker	Unknown	4240128	4241007	3720	-	NA	Tstart=1409;Tend=2267;ID=RND-1_FAMILY-158;shortTE=F
CM029553.1	RepeatMasker	Unknown	4241088	4241276	1451	-	NA	Tstart=996;Tend=1184;ID=RND-6_FAMILY-6551;shortTE=F
CM029553.1	RepeatMasker	Unknown	4241444	4241589	674	-	NA	Tstart=2820;Tend=2927;ID=RND-6_FAMILY-4261;shortTE=F
CM029553.1	RepeatMasker	Unknown	4241848	4242083	1066	-	NA	Tstart=1845;Tend=2067;ID=RND-6_FAMILY-3739;shortTE=F
CM029553.1	RepeatMasker	Unknown	4242303	4242872	2457	-	NA	Tstart=929;Tend=1287;ID=RND-6_FAMILY-43;shortTE=F;TEgroup=ctg_8|RND-6_FAMILY-43|1
CM029553.1	RepeatMasker	Unknown	4242710	4242811	558	+	NA	Tstart=2819;Tend=2898;ID=RND-6_FAMILY-4261;shortTE=F
CM029553.1	RepeatMasker	Unknown	4243402	4243544	808	-	NA	Tstart=5802;Tend=5946;ID=RND-1_FAMILY-678;shortTE=F
CM029553.1	RepeatMasker	Unknown	4243419	4243572	1155	+	NA	Tstart=2250;Tend=2403;ID=RND-6_FAMILY-1277;shortTE=F
CM029553.1	RepeatMasker	Unknown	4243613	4243840	1404	-	NA	Tstart=949;Tend=1168;ID=RND-5_FAMILY-1487;shortTE=F
CM029553.1	RepeatMasker	Unknown	4244377	4244479	802	-	NA	Tstart=1021;Tend=1124;ID=RND-6_FAMILY-4706;shortTE=F
CM029553.1	RepeatMasker	Unknown	4244515	4244707	537	+	NA	Tstart=1690;Tend=1876;ID=RND-5_FAMILY-256;shortTE=F
CM029553.1	RepeatMasker	LINE/L2	4244867	4245635	6714	+	NA	Tstart=1288;Tend=2056;ID=RND-1_FAMILY-633;shortTE=F
CM029553.1	RepeatMasker	Unknown	4246256	4246945	5151	+	NA	Tstart=994;Tend=1684;ID=RND-6_FAMILY-6551;shortTE=F
CM029553.1	RepeatMasker	Unknown	4247048	4247894	609	+	NA	Tstart=819;Tend=1658;ID=RND-6_FAMILY-49;shortTE=F;TEgroup=ctg_8|RND-6_FAMILY-49|6
CM029553.1	RepeatMasker	LINE/L2	4248676	4248826	729	-	NA	Tstart=4883;Tend=5031;ID=RND-5_FAMILY-714;shortTE=F
CM029553.1	RepeatMasker	Unknown	4248837	4249125	2058	-	NA	Tstart=4262;Tend=4545;ID=RND-6_FAMILY-7091;shortTE=F
CM029553.1	RepeatMasker	Unknown	4249471	4249574	478	+	NA	Tstart=548;Tend=653;ID=RND-6_FAMILY-6789;shortTE=F
CM029553.1	RepeatMasker	DNA/hAT-Charlie	4249605	4249772	792	-	NA	Tstart=933;Tend=1104;ID=RND-6_FAMILY-6777;shortTE=F
CM029553.1	RepeatMasker	Unknown	4250315	4250579	1333	+	NA	Tstart=860;Tend=1089;ID=RND-5_FAMILY-153;shortTE=F
CM029553.1	RepeatMasker	DNA/hAT-Charlie	4251124	4251338	1286	+	NA	Tstart=954;Tend=1165;ID=RND-6_FAMILY-6777;shortTE=F
CM029553.1	RepeatMasker	Unknown	4251126	4251378	1108	+	NA	Tstart=1656;Tend=1900;ID=RND-4_FAMILY-875;shortTE=F
CM029553.1	RepeatMasker	Unknown	4252241	4252358	726	-	NA	Tstart=1505;Tend=1622;ID=RND-1_FAMILY-222;shortTE=F
CM029553.1	RepeatMasker	Unknown	4252673	4252895	1639	-	NA	Tstart=2453;Tend=2670;ID=RND-6_FAMILY-3739;shortTE=F
CM029553.1	RepeatMasker	Unknown	4253212	4253763	1576	-	NA	Tstart=905;Tend=1672;ID=RND-6_FAMILY-425;shortTE=F
CM029553.1	RepeatMasker	DNA/hAT-Charlie	4253921	4254130	1331	+	NA	Tstart=956;Tend=1163;ID=RND-6_FAMILY-6777;shortTE=F
CM029553.1	RepeatMasker	Unknown	4254814	4255431	3912	+	NA	Tstart=956;Tend=1571;ID=RND-1_FAMILY-509;shortTE=F
CM029553.1	RepeatMasker	Unknown	4255938	4256229	1392	-	NA	Tstart=1236;Tend=1523;ID=RND-6_FAMILY-1374;shortTE=F
CM029553.1	RepeatMasker	LINE/L2	4256263	4256628	928	+	NA	Tstart=4629;Tend=5021;ID=RND-5_FAMILY-643;shortTE=F
CM029553.1	RepeatMasker	LINE/L2	4256642	4258085	6981	+	NA	Tstart=3614;Tend=5014;ID=RND-5_FAMILY-714;shortTE=F
CM029553.1	RepeatMasker	Unknown	4258162	4258307	781	-	NA	Tstart=623;Tend=771;ID=RND-5_FAMILY-3309;shortTE=F
CM029553.1	RepeatMasker	Unknown	4259918	4260028	706	-	NA	Tstart=2803;Tend=2911;ID=RND-6_FAMILY-4261;shortTE=F
CM029553.1	RepeatMasker	Unknown	4260169	4260749	2740	+	NA	Tstart=5156;Tend=6043;ID=RND-1_FAMILY-108;shortTE=F;TEgroup=ctg_8|RND-1_FAMILY-108|14
CM029553.1	RepeatMasker	Unknown	4260978	4261696	2018	+	NA	Tstart=272;Tend=1483;ID=RND-4_FAMILY-12;shortTE=F
CM029553.1	RepeatMasker	Unknown	4261864	4262107	1954	+	NA	Tstart=925;Tend=1168;ID=RND-6_FAMILY-3469;shortTE=F
CM029553.1	RepeatMasker	LTR/ERV1	4262457	4262949	2509	+	NA	Tstart=851;Tend=1317;ID=RND-6_FAMILY-1988;shortTE=F
CM029553.1	RepeatMasker	Unknown	4263336	4263545	986	-	NA	Tstart=939;Tend=1128;ID=RND-6_FAMILY-2033;shortTE=F
CM029553.1	RepeatMasker	SINE	4264161	4264377	1506	-	NA	Tstart=838;Tend=1054;ID=RND-6_FAMILY-1645;shortTE=F
CM029553.1	RepeatMasker	Unknown	4264747	4265747	5273	+	NA	Tstart=856;Tend=1844;ID=RND-1_FAMILY-35;shortTE=F
CM029553.1	RepeatMasker	Unknown	4265875	4266058	807	-	NA	Tstart=1270;Tend=1451;ID=RND-5_FAMILY-738;shortTE=F
CM029553.1	RepeatMasker	Unknown	4266235	4266400	1252	-	NA	Tstart=2816;Tend=2978;ID=RND-6_FAMILY-600;shortTE=F
CM029553.1	RepeatMasker	LINE/Penelope	4266463	4266635	690	+	NA	Tstart=918;Tend=1095;ID=RND-6_FAMILY-5891;shortTE=F
CM029553.1	RepeatMasker	Unknown	4266647	4266882	927	+	NA	Tstart=873;Tend=1102;ID=RND-6_FAMILY-1939;shortTE=F
CM029553.1	RepeatMasker	Unknown	4267179	4267311	580	+	NA	Tstart=2078;Tend=2230;ID=RND-5_FAMILY-2443;shortTE=F
CM029553.1	RepeatMasker	Unknown	4268659	4268789	486	-	NA	Tstart=2351;Tend=2475;ID=RND-1_FAMILY-56;shortTE=F
CM029553.1	RepeatMasker	DNA/Academ-1	4268706	4268818	424	-	NA	Tstart=1657;Tend=1765;ID=RND-6_FAMILY-2507;shortTE=F
CM029553.1	RepeatMasker	SINE	4269152	4269353	1189	+	NA	Tstart=839;Tend=1041;ID=RND-6_FAMILY-1645;shortTE=F
CM029553.1	RepeatMasker	LINE/L2	4271259	4272638	11395	-	NA	Tstart=703;Tend=2041;ID=RND-6_FAMILY-4227;shortTE=F
CM029553.1	RepeatMasker	DNA/CMC-EnSpm	4272689	4274054	10418	-	NA	Tstart=810;Tend=2203;ID=RND-1_FAMILY-256;shortTE=F
CM029553.1	RepeatMasker	Unknown	4274627	4274848	907	+	NA	Tstart=1058;Tend=1470;ID=RND-6_FAMILY-5258;shortTE=F
CM029553.1	RepeatMasker	Unknown	4274849	4275037	982	-	NA	Tstart=1843;Tend=2031;ID=RND-6_FAMILY-3739;shortTE=F
CM029553.1	RepeatMasker	Unknown	4275309	4275533	1214	+	NA	Tstart=817;Tend=1016;ID=RND-4_FAMILY-12;shortTE=F
CM029553.1	RepeatMasker	Unknown	4275655	4276643	7211	-	NA	Tstart=1076;Tend=2047;ID=RND-1_FAMILY-527;shortTE=F
CM029553.1	RepeatMasker	LINE/L2	4276740	4277473	5977	+	NA	Tstart=2422;Tend=3168;ID=RND-5_FAMILY-1263;shortTE=F
CM029553.1	RepeatMasker	Unknown	4277493	4277648	824	+	NA	Tstart=893;Tend=1047;ID=RND-6_FAMILY-1439;shortTE=F
CM029553.1	RepeatMasker	Unknown	4278061	4279431	5387	-	NA	Tstart=796;Tend=2069;ID=RND-6_FAMILY-7841;shortTE=F
CM029553.1	RepeatMasker	Unknown	4279544	4280010	1487	-	NA	Tstart=785;Tend=1076;ID=RND-5_FAMILY-4284;shortTE=F;TEgroup=ctg_8|RND-5_FAMILY-4284|3
CM029553.1	RepeatMasker	RC/Helitron	4280012	4280716	4195	-	NA	Tstart=1400;Tend=2172;ID=RND-4_FAMILY-19;shortTE=F
CM029553.1	RepeatMasker	Unknown	4281377	4281510	453	+	NA	Tstart=3861;Tend=3986;ID=RND-1_FAMILY-585;shortTE=F
CM029553.1	RepeatMasker	Unknown	4281527	4281711	1027	+	NA	Tstart=882;Tend=1076;ID=RND-6_FAMILY-5356;shortTE=F
CM029553.1	RepeatMasker	Unknown	4281726	4282235	3172	+	NA	Tstart=1522;Tend=2036;ID=RND-6_FAMILY-7806;shortTE=F
CM029553.1	RepeatMasker	Unknown	4282354	4282741	3013	-	NA	Tstart=789;Tend=1175;ID=RND-1_FAMILY-299;shortTE=F
CM029553.1	RepeatMasker	Unknown	4283417	4283531	681	-	NA	Tstart=1133;Tend=1240;ID=RND-4_FAMILY-875;shortTE=F
CM029553.1	RepeatMasker	Unknown	4284046	4284727	4525	-	NA	Tstart=1102;Tend=1802;ID=RND-5_FAMILY-268;shortTE=F
CM029553.1	RepeatMasker	Unknown	4284722	4284968	1933	+	NA	Tstart=998;Tend=1244;ID=RND-6_FAMILY-6551;shortTE=F
CM029553.1	RepeatMasker	LINE/RTE-X	4285098	4287780	6046	+	NA	Tstart=750;Tend=3790;ID=RND-5_FAMILY-1062;shortTE=F;TEgroup=ctg_8|RND-5_FAMILY-1062|3
CM029553.1	RepeatMasker	Unknown	4286150	4286264	721	+	NA	Tstart=2821;Tend=2910;ID=RND-6_FAMILY-4261;shortTE=F
CM029553.1	RepeatMasker	Unknown	4288358	4289174	7106	-	NA	Tstart=771;Tend=1587;ID=RND-1_FAMILY-849;shortTE=F
CM029553.1	RepeatMasker	Unknown	4289261	4289501	1413	-	NA	Tstart=1602;Tend=1842;ID=RND-1_FAMILY-35;shortTE=F
CM029553.1	RepeatMasker	Unknown	4289556	4289787	1207	-	NA	Tstart=865;Tend=1054;ID=RND-6_FAMILY-1297;shortTE=F
CM029553.1	RepeatMasker	Unknown	4289994	4290260	983	+	NA	Tstart=965;Tend=1214;ID=RND-6_FAMILY-1816;shortTE=F
CM029553.1	RepeatMasker	Unknown	4290266	4291200	6771	-	NA	Tstart=1028;Tend=1961;ID=RND-5_FAMILY-892;shortTE=F
CM029553.1	RepeatMasker	Unknown	4291186	4291627	2098	+	NA	Tstart=1000;Tend=1493;ID=RND-6_FAMILY-2174;shortTE=F
CM029553.1	RepeatMasker	Unknown	4291629	4291866	1631	-	NA	Tstart=819;Tend=1044;ID=RND-5_FAMILY-892;shortTE=F
CM029553.1	RepeatMasker	DNA/TcMar-Mariner	4291891	4291995	640	+	NA	Tstart=726;Tend=830;ID=RND-5_FAMILY-287;shortTE=F
CM029553.1	RepeatMasker	Unknown	4292412	4292659	866	+	NA	Tstart=954;Tend=1210;ID=RND-1_FAMILY-532;shortTE=F
CM029553.1	RepeatMasker	LINE/Dong-R4	4292661	4292837	598	-	NA	Tstart=1983;Tend=2155;ID=RND-6_FAMILY-1670;shortTE=F
CM029553.1	RepeatMasker	Unknown	4293217	4293510	714	+	NA	Tstart=1238;Tend=1543;ID=RND-1_FAMILY-532;shortTE=F
CM029553.1	RepeatMasker	Unknown	4293792	4294656	2129	-	NA	Tstart=812;Tend=1510;ID=RND-6_FAMILY-139;shortTE=F;TEgroup=ctg_8|RND-6_FAMILY-139|2
CM029553.1	RepeatMasker	Unknown	4294157	4294297	704	+	NA	Tstart=2856;Tend=3013;ID=RND-5_FAMILY-3489;shortTE=F
CM029553.1	RepeatMasker	Unknown	4295068	4295899	2850	-	NA	Tstart=662;Tend=1611;ID=RND-1_FAMILY-277;shortTE=F
CM029553.1	RepeatMasker	Unknown	4295995	4296177	1124	+	NA	Tstart=492;Tend=671;ID=RND-6_FAMILY-7922;shortTE=F
CM029553.1	RepeatMasker	Unknown	4296419	4296778	2351	-	NA	Tstart=1204;Tend=1554;ID=RND-6_FAMILY-19617;shortTE=F
CM029553.1	RepeatMasker	Unknown	4296818	4297571	1569	+	NA	Tstart=1314;Tend=1856;ID=RND-1_FAMILY-304;shortTE=F;TEgroup=ctg_8|RND-1_FAMILY-304|2
CM029553.1	RepeatMasker	Unknown	4297984	4298889	6294	-	NA	Tstart=906;Tend=1851;ID=RND-1_FAMILY-304;shortTE=F
CM029553.1	RepeatMasker	Unknown	4298902	4299041	710	-	NA	Tstart=546;Tend=682;ID=RND-6_FAMILY-19617;shortTE=F
CM029553.1	RepeatMasker	Unknown	4299308	4299743	1948	-	NA	Tstart=937;Tend=1378;ID=RND-3_FAMILY-549;shortTE=F
CM029553.1	RepeatMasker	Unknown	4299859	4300157	2072	-	NA	Tstart=1865;Tend=2172;ID=RND-6_FAMILY-1942;shortTE=F
CM029553.1	RepeatMasker	Unknown	4300173	4300601	2908	-	NA	Tstart=685;Tend=1127;ID=RND-1_FAMILY-178;shortTE=F
CM029553.1	RepeatMasker	Unknown	4301464	4301736	824	-	NA	Tstart=2020;Tend=2342;ID=RND-5_FAMILY-1838;shortTE=F
CM029553.1	RepeatMasker	LINE/L2	4301777	4302402	2017	+	NA	Tstart=4734;Tend=5092;ID=RND-1_FAMILY-157;shortTE=F;TEgroup=ctg_8|RND-1_FAMILY-157|1
CM029553.1	RepeatMasker	RC/Helitron	4302474	4303611	8505	+	NA	Tstart=566;Tend=1706;ID=RND-4_FAMILY-19;shortTE=F
CM029553.1	RepeatMasker	Unknown	4303942	4304749	3631	-	NA	Tstart=1160;Tend=1985;ID=RND-5_FAMILY-1838;shortTE=F
CM029553.1	RepeatMasker	Unknown	4305394	4305551	497	-	NA	Tstart=3692;Tend=3849;ID=RND-6_FAMILY-1434;shortTE=F
CM029553.1	RepeatMasker	Unknown	4306164	4306599	2275	+	NA	Tstart=1027;Tend=1492;ID=RND-6_FAMILY-2174;shortTE=F
CM029553.1	RepeatMasker	Unknown	4306616	4306723	682	-	NA	Tstart=1094;Tend=1198;ID=RND-1_FAMILY-210;shortTE=F
CM029553.1	RepeatMasker	SINE	4307190	4307407	1410	-	NA	Tstart=839;Tend=1054;ID=RND-6_FAMILY-1645;shortTE=F
CM029553.1	RepeatMasker	Unknown	4307567	4307684	458	-	NA	Tstart=2348;Tend=2476;ID=RND-1_FAMILY-56;shortTE=F
CM029553.1	RepeatMasker	Unknown	4307672	4307936	1376	-	NA	Tstart=951;Tend=1166;ID=RND-5_FAMILY-1487;shortTE=F
CM029553.1	RepeatMasker	Unknown	4308046	4308370	1731	+	NA	Tstart=4329;Tend=4736;ID=RND-6_FAMILY-769;shortTE=F
CM029553.1	RepeatMasker	Unknown	4308414	4308514	585	-	NA	Tstart=2822;Tend=2918;ID=RND-6_FAMILY-4261;shortTE=F
CM029553.1	RepeatMasker	Unknown	4309133	4309319	956	+	NA	Tstart=1052;Tend=1251;ID=RND-1_FAMILY-209;shortTE=F
CM029553.1	RepeatMasker	LINE/L2	4310033	4310179	437	+	NA	Tstart=4791;Tend=4960;ID=RND-1_FAMILY-157;shortTE=F
CM029553.1	RepeatMasker	Unknown	4310199	4310570	2409	-	NA	Tstart=1477;Tend=1849;ID=RND-6_FAMILY-2662;shortTE=F
CM029553.1	RepeatMasker	Unknown	4310932	4311227	2388	+	NA	Tstart=518;Tend=813;ID=RND-5_FAMILY-3309;shortTE=F
CM029553.1	RepeatMasker	LINE/L2	4311231	4311584	1041	-	NA	Tstart=4645;Tend=5008;ID=RND-5_FAMILY-643;shortTE=F
CM029553.1	RepeatMasker	Unknown	4311819	4312784	7825	-	NA	Tstart=2261;Tend=3217;ID=RND-6_FAMILY-71;shortTE=F
CM029553.1	RepeatMasker	Unknown	4313154	4313372	1686	+	NA	Tstart=950;Tend=1168;ID=RND-5_FAMILY-1487;shortTE=F
CM029553.1	RepeatMasker	SINE	4313155	4313416	1376	-	NA	Tstart=801;Tend=1054;ID=RND-6_FAMILY-1645;shortTE=F
CM029553.1	RepeatMasker	Unknown	4313511	4313994	3605	-	NA	Tstart=1002;Tend=1492;ID=RND-6_FAMILY-2174;shortTE=F
CM029553.1	RepeatMasker	Unknown	4314228	4314474	1186	-	NA	Tstart=760;Tend=997;ID=RND-4_FAMILY-2208;shortTE=F
CM029553.1	RepeatMasker	Unknown	4314557	4314971	3366	-	NA	Tstart=859;Tend=1276;ID=RND-6_FAMILY-43;shortTE=F
CM029553.1	RepeatMasker	Unknown	4315498	4315661	440	-	NA	Tstart=955;Tend=1136;ID=RND-6_FAMILY-4706;shortTE=F
CM029553.1	RepeatMasker	Unknown	4315709	4317884	12215	-	NA	Tstart=706;Tend=2912;ID=RND-6_FAMILY-278;shortTE=F
CM029553.1	RepeatMasker	Unknown	4323019	4325181	12176	-	NA	Tstart=725;Tend=2912;ID=RND-6_FAMILY-278;shortTE=F
CM029553.1	RepeatMasker	Unknown	4325204	4327925	22077	+	NA	Tstart=847;Tend=3539;ID=RND-1_FAMILY-132;shortTE=F
CM029553.1	RepeatMasker	LTR/Copia	4328140	4328353	639	-	NA	Tstart=1447;Tend=1673;ID=RND-5_FAMILY-736;shortTE=F
CM029553.1	RepeatMasker	LINE/L2	4328578	4331725	1005	+	NA	Tstart=956;Tend=5021;ID=RND-5_FAMILY-643;shortTE=F;TEgroup=ctg_8|RND-5_FAMILY-643|2
CM029553.1	RepeatMasker	Unknown	4331727	4332099	2416	-	NA	Tstart=699;Tend=1055;ID=RND-6_FAMILY-1374;shortTE=F
CM029553.1	RepeatMasker	LINE/I-Jockey	4332346	4333031	3920	-	NA	Tstart=171;Tend=847;ID=RND-5_FAMILY-1393;shortTE=F
CM029553.1	RepeatMasker	Unknown	4333034	4333162	778	+	NA	Tstart=1472;Tend=1609;ID=RND-1_FAMILY-222;shortTE=F
CM029553.1	RepeatMasker	Unknown	4335528	4335648	822	-	NA	Tstart=2813;Tend=2933;ID=RND-6_FAMILY-4261;shortTE=F
CM029553.1	RepeatMasker	Unknown	4335705	4335972	1369	+	NA	Tstart=1764;Tend=2051;ID=RND-1_FAMILY-741;shortTE=F
CM029553.1	RepeatMasker	Unknown	4336122	4336549	2640	+	NA	Tstart=977;Tend=1374;ID=RND-1_FAMILY-541;shortTE=F
CM029553.1	RepeatMasker	RC/Helitron	4336550	4337230	5266	-	NA	Tstart=1507;Tend=2186;ID=RND-4_FAMILY-19;shortTE=F
CM029553.1	RepeatMasker	LINE/L2	4337491	4338784	10573	-	NA	Tstart=535;Tend=1822;ID=RND-6_FAMILY-286;shortTE=F
CM029553.1	RepeatMasker	LINE/L2	4339029	4339744	5754	+	NA	Tstart=2625;Tend=3332;ID=RND-6_FAMILY-558;shortTE=F
CM029553.1	RepeatMasker	LINE/L2	4340759	4341724	6920	+	NA	Tstart=1945;Tend=2908;ID=RND-6_FAMILY-11132;shortTE=F
CM029553.1	RepeatMasker	LINE/I-Jockey	4342367	4344271	4064	+	NA	Tstart=4;Tend=2672;ID=RND-6_FAMILY-9499;shortTE=F
CM029553.1	RepeatMasker	Unknown	4344918	4345074	924	-	NA	Tstart=955;Tend=1139;ID=RND-1_FAMILY-232;shortTE=F
CM029553.1	RepeatMasker	Unknown	4345133	4345288	667	-	NA	Tstart=746;Tend=933;ID=RND-6_FAMILY-2653;shortTE=F
CM029553.1	RepeatMasker	Unknown	4346779	4346926	745	-	NA	Tstart=6390;Tend=6529;ID=RND-6_FAMILY-825;shortTE=F
CM029553.1	RepeatMasker	Unknown	4346956	4347144	1258	+	NA	Tstart=919;Tend=1107;ID=RND-1_FAMILY-151;shortTE=F
CM029553.1	RepeatMasker	DNA/hAT-hATx	4348540	4348660	777	+	NA	Tstart=868;Tend=990;ID=RND-5_FAMILY-1671;shortTE=F
CM029553.1	RepeatMasker	Unknown	4349158	4349569	1477	-	NA	Tstart=693;Tend=1044;ID=RND-6_FAMILY-1499;shortTE=F
CM029553.1	RepeatMasker	DNA/hAT-Charlie	4350429	4350642	1245	-	NA	Tstart=957;Tend=1167;ID=RND-6_FAMILY-6777;shortTE=F
CM029553.1	RepeatMasker	Unknown	4350682	4350881	792	+	NA	Tstart=958;Tend=1161;ID=RND-1_FAMILY-282;shortTE=F
CM029553.1	RepeatMasker	DNA/hAT-Charlie	4350895	4351128	999	-	NA	Tstart=941;Tend=1172;ID=RND-6_FAMILY-6777;shortTE=F
CM029553.1	RepeatMasker	Unknown	4350906	4351156	677	-	NA	Tstart=285;Tend=537;ID=RND-5_FAMILY-2715;shortTE=F
CM029553.1	RepeatMasker	Unknown	4351879	4352616	5865	-	NA	Tstart=957;Tend=1729;ID=RND-5_FAMILY-4165;shortTE=F
CM029553.1	RepeatMasker	Unknown	4352701	4352893	1104	-	NA	Tstart=924;Tend=1131;ID=RND-6_FAMILY-4706;shortTE=F
CM029553.1	RepeatMasker	LTR/ERV1	4352910	4353066	514	-	NA	Tstart=1481;Tend=1632;ID=RND-6_FAMILY-1988;shortTE=F
CM029553.1	RepeatMasker	Unknown	4353184	4353514	1611	+	NA	Tstart=4157;Tend=4498;ID=RND-1_FAMILY-427;shortTE=F
CM029553.1	RepeatMasker	LINE/I-Jockey	4353569	4353795	732	+	NA	Tstart=1247;Tend=1513;ID=RND-6_FAMILY-9435;shortTE=F
CM029553.1	RepeatMasker	Unknown	4354348	4354452	582	-	NA	Tstart=945;Tend=1053;ID=RND-6_FAMILY-6200;shortTE=F
CM029553.1	RepeatMasker	Unknown	4354866	4355877	8599	+	NA	Tstart=1167;Tend=2174;ID=RND-5_FAMILY-444;shortTE=F
CM029553.1	RepeatMasker	Unknown	4356074	4356265	1426	-	NA	Tstart=917;Tend=1104;ID=RND-6_FAMILY-656;shortTE=F
CM029553.1	RepeatMasker	Unknown	4357132	4357840	1617	+	NA	Tstart=910;Tend=1599;ID=RND-5_FAMILY-1487;shortTE=F
CM029553.1	RepeatMasker	LTR/ERV1	4357623	4358096	2519	+	NA	Tstart=846;Tend=1306;ID=RND-6_FAMILY-1988;shortTE=F
CM029553.1	RepeatMasker	Unknown	4357878	4358140	1348	-	NA	Tstart=906;Tend=1172;ID=RND-1_FAMILY-232;shortTE=F
CM029553.1	RepeatMasker	Unknown	4358570	4358844	1105	-	NA	Tstart=2931;Tend=3148;ID=RND-1_FAMILY-632;shortTE=F
CM029553.1	RepeatMasker	DNA/hAT	4358927	4359297	2486	-	NA	Tstart=554;Tend=909;ID=RND-5_FAMILY-2448;shortTE=F
CM029553.1	RepeatMasker	Unknown	4361393	4361617	970	+	NA	Tstart=970;Tend=1180;ID=RND-6_FAMILY-2755;shortTE=F
CM029553.1	RepeatMasker	DNA	4361731	4362004	1475	-	NA	Tstart=756;Tend=1035;ID=RND-6_FAMILY-1340;shortTE=F
CM029553.1	RepeatMasker	Unknown	4361784	4362058	1652	-	NA	Tstart=950;Tend=1169;ID=RND-5_FAMILY-1487;shortTE=F
CM029553.1	RepeatMasker	Unknown	4362668	4362780	796	-	NA	Tstart=1118;Tend=1230;ID=RND-6_FAMILY-1297;shortTE=F
CM029553.1	RepeatMasker	Unknown	4362777	4363010	1841	+	NA	Tstart=800;Tend=1032;ID=RND-3_FAMILY-190;shortTE=F
CM029553.1	RepeatMasker	Unknown	4363045	4363311	1597	-	NA	Tstart=866;Tend=1119;ID=RND-6_FAMILY-1297;shortTE=F
CM029553.1	RepeatMasker	LINE/RTE-BovB	4363353	4363480	912	-	NA	Tstart=1843;Tend=1966;ID=RND-6_FAMILY-3464;shortTE=F
CM029553.1	RepeatMasker	DNA/TcMar-Tc1	4363475	4364226	4319	+	NA	Tstart=961;Tend=1747;ID=RND-4_FAMILY-109;shortTE=F
CM029553.1	RepeatMasker	Unknown	4364406	4364625	1137	-	NA	Tstart=918;Tend=1116;ID=RND-6_FAMILY-2033;shortTE=F
CM029553.1	RepeatMasker	Unknown	4364430	4364666	786	+	NA	Tstart=951;Tend=1212;ID=RND-5_FAMILY-1487;shortTE=F
CM029553.1	RepeatMasker	LINE/L2	4364665	4365334	2335	-	NA	Tstart=2150;Tend=2804;ID=RND-5_FAMILY-3146;shortTE=F
CM029553.1	RepeatMasker	Unknown	4365608	4365807	947	+	NA	Tstart=1054;Tend=1257;ID=RND-6_FAMILY-2174;shortTE=F
CM029553.1	RepeatMasker	Unknown	4365809	4366868	7858	+	NA	Tstart=834;Tend=1872;ID=RND-6_FAMILY-7701;shortTE=F
CM029553.1	RepeatMasker	Unknown	4366886	4368079	10173	-	NA	Tstart=1258;Tend=2436;ID=RND-6_FAMILY-2702;shortTE=F
CM029553.1	RepeatMasker	LINE/L2	4368530	4370339	5617	-	NA	Tstart=462;Tend=2227;ID=RND-6_FAMILY-12526;shortTE=F
CM029553.1	RepeatMasker	LINE/L2	4368659	4371379	1291	+	NA	Tstart=1298;Tend=3986;ID=RND-1_FAMILY-360;shortTE=F
CM029553.1	RepeatMasker	Unknown	4372574	4373226	5627	-	NA	Tstart=611;Tend=1257;ID=RND-6_FAMILY-2702;shortTE=F
CM029553.1	RepeatMasker	Unknown	4373964	4374353	2391	-	NA	Tstart=952;Tend=1378;ID=RND-1_FAMILY-371;shortTE=F
CM029553.1	RepeatMasker	LINE/L2	4374469	4375406	6915	-	NA	Tstart=1348;Tend=2285;ID=RND-6_FAMILY-3510;shortTE=F
CM029553.1	RepeatMasker	Unknown	4375823	4375943	554	+	NA	Tstart=2551;Tend=2670;ID=RND-1_FAMILY-7;shortTE=F
CM029553.1	RepeatMasker	Unknown	4376047	4376468	2842	-	NA	Tstart=1620;Tend=2026;ID=RND-1_FAMILY-721;shortTE=F
CM029553.1	RepeatMasker	Unknown	4376538	4376645	706	-	NA	Tstart=1245;Tend=1353;ID=RND-4_FAMILY-2208;shortTE=F
CM029553.1	RepeatMasker	Unknown	4377453	4377612	841	+	NA	Tstart=876;Tend=1042;ID=RND-4_FAMILY-1013;shortTE=F
CM029553.1	RepeatMasker	Unknown	4377804	4377965	530	+	NA	Tstart=900;Tend=1057;ID=RND-6_FAMILY-4706;shortTE=F
CM029553.1	RepeatMasker	DNA/hAT-Tip100	4378103	4378237	694	+	NA	Tstart=1736;Tend=1886;ID=RND-6_FAMILY-1651;shortTE=F
CM029553.1	RepeatMasker	DNA/hAT-Charlie	4378243	4378381	928	-	NA	Tstart=953;Tend=1091;ID=RND-6_FAMILY-6777;shortTE=F
CM029553.1	RepeatMasker	Unknown	4378598	4379036	1257	+	NA	Tstart=2243;Tend=4485;ID=RND-6_FAMILY-1277;shortTE=F;TEgroup=ctg_8|RND-6_FAMILY-1277|4
CM029553.1	RepeatMasker	Unknown	4378929	4379060	792	-	NA	Tstart=1055;Tend=1180;ID=RND-6_FAMILY-5258;shortTE=F
CM029553.1	RepeatMasker	Unknown	4379290	4379428	449	-	NA	Tstart=950;Tend=1078;ID=RND-1_FAMILY-801;shortTE=F
CM029553.1	RepeatMasker	Unknown	4379385	4379518	421	+	NA	Tstart=2348;Tend=2478;ID=RND-1_FAMILY-56;shortTE=F
CM029553.1	RepeatMasker	Unknown	4379530	4379979	3265	+	NA	Tstart=1023;Tend=1493;ID=RND-6_FAMILY-2174;shortTE=F
CM029553.1	RepeatMasker	Unknown	4380027	4380300	2185	+	NA	Tstart=959;Tend=1232;ID=RND-6_FAMILY-35;shortTE=F
CM029553.1	RepeatMasker	DNA/Academ-1	4380468	4380598	589	+	NA	Tstart=1681;Tend=1840;ID=RND-5_FAMILY-346;shortTE=F
CM029553.1	RepeatMasker	Unknown	4380756	4380981	1156	-	NA	Tstart=1360;Tend=1604;ID=RND-1_FAMILY-56;shortTE=F
CM029553.1	RepeatMasker	Unknown	4380991	4381215	1543	-	NA	Tstart=1009;Tend=1238;ID=RND-1_FAMILY-375;shortTE=F
CM029553.1	RepeatMasker	Unknown	4382100	4382317	767	-	NA	Tstart=960;Tend=1179;ID=RND-6_FAMILY-5056;shortTE=F
CM029553.1	RepeatMasker	Unknown	4383670	4384378	5041	+	NA	Tstart=831;Tend=1548;ID=RND-1_FAMILY-25;shortTE=F
CM029553.1	RepeatMasker	Unknown	4384393	4384516	634	+	NA	Tstart=1073;Tend=1199;ID=RND-1_FAMILY-210;shortTE=F
CM029553.1	RepeatMasker	Unknown	4384688	4385339	945	-	NA	Tstart=5157;Tend=6049;ID=RND-1_FAMILY-108;shortTE=F;TEgroup=ctg_8|RND-1_FAMILY-108|15
CM029553.1	RepeatMasker	Unknown	4385845	4385948	533	+	NA	Tstart=1347;Tend=1442;ID=RND-6_FAMILY-897;shortTE=F
CM029553.1	RepeatMasker	Unknown	4385951	4387716	10530	-	NA	Tstart=647;Tend=3137;ID=RND-5_FAMILY-868;shortTE=F;TEgroup=ctg_8|RND-5_FAMILY-868|2
CM029553.1	RepeatMasker	Unknown	4388174	4388581	3028	+	NA	Tstart=858;Tend=1275;ID=RND-6_FAMILY-43;shortTE=F
CM029553.1	RepeatMasker	Unknown	4388626	4389344	4441	-	NA	Tstart=933;Tend=1716;ID=RND-6_FAMILY-1728;shortTE=F
CM029553.1	RepeatMasker	Unknown	4389680	4389907	1155	+	NA	Tstart=1027;Tend=1240;ID=RND-5_FAMILY-2550;shortTE=F
CM029553.1	RepeatMasker	RC/Helitron	4390285	4390797	3085	-	NA	Tstart=872;Tend=1373;ID=RND-4_FAMILY-36;shortTE=F
CM029553.1	RepeatMasker	RC/Helitron	4390805	4390913	604	+	NA	Tstart=1577;Tend=1686;ID=RND-5_FAMILY-1089;shortTE=F
CM029553.1	RepeatMasker	Unknown	4391203	4391698	1399	+	NA	Tstart=998;Tend=1472;ID=RND-1_FAMILY-247;shortTE=F
CM029553.1	RepeatMasker	Unknown	4391740	4392339	591	-	NA	Tstart=936;Tend=1375;ID=RND-3_FAMILY-549;shortTE=F;TEgroup=ctg_8|RND-3_FAMILY-549|9
CM029553.1	RepeatMasker	Unknown	4392360	4392803	3211	+	NA	Tstart=896;Tend=1371;ID=RND-1_FAMILY-523;shortTE=F
CM029553.1	RepeatMasker	RC/Helitron	4392931	4393369	2796	-	NA	Tstart=1184;Tend=1648;ID=RND-1_FAMILY-69;shortTE=F
CM029553.1	RepeatMasker	Unknown	4393591	4393816	1046	-	NA	Tstart=1199;Tend=1425;ID=RND-6_FAMILY-1097;shortTE=F
CM029553.1	RepeatMasker	Unknown	4393944	4394428	2657	-	NA	Tstart=927;Tend=1421;ID=RND-1_FAMILY-797;shortTE=F
CM029553.1	RepeatMasker	Unknown	4394496	4394831	2470	-	NA	Tstart=892;Tend=1233;ID=RND-5_FAMILY-120;shortTE=F
CM029553.1	RepeatMasker	LINE/L2	4395103	4395247	895	-	NA	Tstart=5568;Tend=5714;ID=RND-5_FAMILY-10;shortTE=F
CM029553.1	RepeatMasker	Unknown	4396330	4397167	3128	+	NA	Tstart=914;Tend=1579;ID=RND-6_FAMILY-6551;shortTE=F;TEgroup=ctg_8|RND-6_FAMILY-6551|8
CM029553.1	RepeatMasker	Unknown	4397499	4397719	426	-	NA	Tstart=932;Tend=1199;ID=RND-6_FAMILY-2652;shortTE=F
CM029553.1	RepeatMasker	DNA/hAT-Charlie	4397724	4397938	1414	+	NA	Tstart=953;Tend=1172;ID=RND-6_FAMILY-6777;shortTE=F
CM029553.1	RepeatMasker	Unknown	4398215	4398352	655	+	NA	Tstart=903;Tend=1041;ID=RND-6_FAMILY-6200;shortTE=F
CM029553.1	RepeatMasker	Unknown	4398432	4398857	3239	-	NA	Tstart=861;Tend=1278;ID=RND-6_FAMILY-43;shortTE=F
CM029553.1	RepeatMasker	Unknown	4399331	4400141	2596	-	NA	Tstart=1273;Tend=2050;ID=RND-5_FAMILY-738;shortTE=F
CM029553.1	RepeatMasker	Unknown	4401288	4401524	1115	-	NA	Tstart=2529;Tend=2761;ID=RND-4_FAMILY-104;shortTE=F
CM029553.1	RepeatMasker	Unknown	4401529	4402068	2896	+	NA	Tstart=1069;Tend=1639;ID=RND-6_FAMILY-49;shortTE=F
CM029553.1	RepeatMasker	Unknown	4402077	4402379	2713	-	NA	Tstart=1049;Tend=1451;ID=RND-6_FAMILY-2174;shortTE=F
CM029553.1	RepeatMasker	Unknown	4402380	4402530	804	+	NA	Tstart=22;Tend=165;ID=RND-6_FAMILY-7922;shortTE=F
CM029553.1	RepeatMasker	Unknown	4402746	4402875	449	+	NA	Tstart=1226;Tend=1345;ID=RND-5_FAMILY-1211;shortTE=F
CM029553.1	RepeatMasker	Unknown	4403198	4403341	526	+	NA	Tstart=1668;Tend=1855;ID=RND-6_FAMILY-4370;shortTE=F;TEgroup=ctg_8|RND-6_FAMILY-4370|3
CM029553.1	RepeatMasker	Unknown	4403721	4403947	706	-	NA	Tstart=1253;Tend=1471;ID=RND-1_FAMILY-843;shortTE=F
CM029553.1	RepeatMasker	Unknown	4404270	4404926	4612	-	NA	Tstart=1220;Tend=1884;ID=RND-6_FAMILY-1216;shortTE=F
CM029553.1	RepeatMasker	LINE/Penelope	4405405	4405853	2287	+	NA	Tstart=817;Tend=1283;ID=RND-6_FAMILY-5891;shortTE=F
CM029553.1	RepeatMasker	Unknown	4405879	4406338	2032	+	NA	Tstart=1794;Tend=2231;ID=RND-6_FAMILY-1364;shortTE=F
CM029553.1	RepeatMasker	Unknown	4406704	4407079	2769	-	NA	Tstart=909;Tend=1281;ID=RND-6_FAMILY-43;shortTE=F
CM029553.1	RepeatMasker	DNA/TcMar-Tc1	4407098	4407259	427	+	NA	Tstart=1174;Tend=1337;ID=MARINER-N22_AG;shortTE=F
CM029553.1	RepeatMasker	Unknown	4407402	4407661	638	+	NA	Tstart=1184;Tend=1421;ID=RND-6_FAMILY-1097;shortTE=F
CM029553.1	RepeatMasker	Unknown	4407648	4407925	1421	-	NA	Tstart=1116;Tend=1661;ID=RND-1_FAMILY-527;shortTE=F
CM029553.1	RepeatMasker	Unknown	4408104	4408365	861	+	NA	Tstart=818;Tend=2693;ID=RND-1_FAMILY-712;shortTE=F;TEgroup=ctg_8|RND-1_FAMILY-712|3
CM029553.1	RepeatMasker	Unknown	4408511	4408699	681	-	NA	Tstart=492;Tend=669;ID=RND-6_FAMILY-7922;shortTE=F
CM029553.1	RepeatMasker	Unknown	4408958	4409752	6838	+	NA	Tstart=950;Tend=1736;ID=RND-4_FAMILY-218;shortTE=F
CM029553.1	RepeatMasker	LINE/Penelope	4409856	4410070	549	-	NA	Tstart=867;Tend=1051;ID=RND-6_FAMILY-5891;shortTE=F
CM029553.1	RepeatMasker	Unknown	4410194	4410912	1143	-	NA	Tstart=1121;Tend=1813;ID=RND-1_FAMILY-58;shortTE=F
CM029553.1	RepeatMasker	Unknown	4410904	4413104	16804	-	NA	Tstart=734;Tend=2927;ID=RND-5_FAMILY-384;shortTE=F
CM029553.1	RepeatMasker	Unknown	4414028	4414460	3190	-	NA	Tstart=1012;Tend=1477;ID=RND-6_FAMILY-2174;shortTE=F
CM029553.1	RepeatMasker	DNA/hAT-Charlie	4414516	4414727	1245	+	NA	Tstart=959;Tend=1172;ID=RND-6_FAMILY-6777;shortTE=F
CM029553.1	RepeatMasker	Unknown	4415976	4416350	1513	+	NA	Tstart=744;Tend=1065;ID=RND-5_FAMILY-4284;shortTE=F
CM029553.1	RepeatMasker	Unknown	4416646	4417304	5159	-	NA	Tstart=847;Tend=1503;ID=RND-1_FAMILY-379;shortTE=F
CM029553.1	RepeatMasker	Unknown	4417322	4417444	584	+	NA	Tstart=4008;Tend=4120;ID=RND-1_FAMILY-427;shortTE=T;TEgroup=ctg_8|RND-1_FAMILY-427|4
CM029553.1	RepeatMasker	RC/Helitron	4417642	4418410	6212	+	NA	Tstart=1365;Tend=2147;ID=RND-4_FAMILY-19;shortTE=F
CM029553.1	RepeatMasker	Unknown	4418450	4418683	1650	-	NA	Tstart=653;Tend=888;ID=RND-1_FAMILY-178;shortTE=F
CM029553.1	RepeatMasker	Unknown	4419104	4420073	7924	+	NA	Tstart=915;Tend=1884;ID=RND-6_FAMILY-1216;shortTE=F
CM029553.1	RepeatMasker	LINE/L1	4420086	4420255	887	+	NA	Tstart=2087;Tend=2253;ID=RND-1_FAMILY-268;shortTE=F
CM029553.1	RepeatMasker	Unknown	4420552	4420787	1549	+	NA	Tstart=947;Tend=1196;ID=RND-5_FAMILY-433;shortTE=F
CM029553.1	RepeatMasker	Unknown	4421130	4421334	1406	+	NA	Tstart=976;Tend=1181;ID=RND-1_FAMILY-541;shortTE=F
CM029553.1	RepeatMasker	Unknown	4421379	4422059	4027	-	NA	Tstart=921;Tend=1616;ID=RND-1_FAMILY-222;shortTE=F
CM029553.1	RepeatMasker	Unknown	4422132	4422328	1395	+	NA	Tstart=948;Tend=1122;ID=RND-6_FAMILY-425;shortTE=F
CM029553.1	RepeatMasker	Unknown	4422353	4422501	873	-	NA	Tstart=929;Tend=1119;ID=RND-1_FAMILY-90;shortTE=F
CM029553.1	RepeatMasker	Unknown	4422512	4422994	3672	+	NA	Tstart=1010;Tend=1493;ID=RND-6_FAMILY-2174;shortTE=F
CM029553.1	RepeatMasker	LINE/L2	4423926	4426348	18928	-	NA	Tstart=2536;Tend=5019;ID=RND-5_FAMILY-643;shortTE=F
CM029553.1	RepeatMasker	Unknown	4426609	4427189	4479	-	NA	Tstart=950;Tend=1539;ID=RND-1_FAMILY-343;shortTE=F
CM029553.1	RepeatMasker	LINE/L2	4427831	4427984	567	+	NA	Tstart=6813;Tend=6970;ID=RND-5_FAMILY-587;shortTE=F
CM029553.1	RepeatMasker	Unknown	4428248	4428737	1714	-	NA	Tstart=1742;Tend=2096;ID=RND-5_FAMILY-721;shortTE=F
CM029553.1	RepeatMasker	Unknown	4429323	4429428	711	-	NA	Tstart=2821;Tend=2927;ID=RND-6_FAMILY-4261;shortTE=F
CM029553.1	RepeatMasker	Unknown	4429774	4430512	5287	+	NA	Tstart=1003;Tend=1768;ID=RND-1_FAMILY-624;shortTE=F
CM029553.1	RepeatMasker	Unknown	4430667	4430787	451	-	NA	Tstart=958;Tend=1077;ID=RND-5_FAMILY-347;shortTE=F
CM029553.1	RepeatMasker	Unknown	4431719	4432812	4722	-	NA	Tstart=908;Tend=2175;ID=RND-1_FAMILY-293;shortTE=F;TEgroup=ctg_8|RND-1_FAMILY-293|1
CM029553.1	RepeatMasker	LINE/Penelope	4433429	4434276	918	-	NA	Tstart=827;Tend=1469;ID=RND-6_FAMILY-5891;shortTE=F;TEgroup=ctg_8|RND-6_FAMILY-5891|6
CM029553.1	RepeatMasker	Unknown	4435448	4435683	1318	+	NA	Tstart=985;Tend=1222;ID=RND-3_FAMILY-549;shortTE=F
CM029553.1	RepeatMasker	Unknown	4435839	4436005	1148	+	NA	Tstart=936;Tend=1106;ID=RND-3_FAMILY-549;shortTE=F
CM029553.1	RepeatMasker	Unknown	4436010	4436674	4384	-	NA	Tstart=905;Tend=1617;ID=RND-6_FAMILY-535;shortTE=F
CM029553.1	RepeatMasker	LINE/Penelope	4436892	4436992	518	+	NA	Tstart=3299;Tend=3394;ID=RND-6_FAMILY-3148;shortTE=F
CM029553.1	RepeatMasker	Unknown	4437011	4437229	1060	-	NA	Tstart=922;Tend=1140;ID=RND-5_FAMILY-866;shortTE=F
CM029553.1	RepeatMasker	Unknown	4437591	4438025	2374	+	NA	Tstart=2577;Tend=3001;ID=RND-1_FAMILY-480;shortTE=F
CM029553.1	RepeatMasker	Unknown	4438587	4438829	1017	-	NA	Tstart=1614;Tend=1830;ID=RND-5_FAMILY-2079;shortTE=F
CM029553.1	RepeatMasker	Unknown	4439378	4439646	1417	+	NA	Tstart=817;Tend=1169;ID=RND-5_FAMILY-1487;shortTE=F
CM029553.1	RepeatMasker	Unknown	4439433	4439676	908	-	NA	Tstart=1416;Tend=1666;ID=RND-1_FAMILY-149;shortTE=F
CM029553.1	RepeatMasker	Unknown	4440037	4440223	1426	-	NA	Tstart=1713;Tend=1901;ID=RND-6_FAMILY-6551;shortTE=F
CM029553.1	RepeatMasker	DNA/hAT-Charlie	4440264	4440456	1019	-	NA	Tstart=953;Tend=1165;ID=RND-6_FAMILY-6777;shortTE=F
CM029553.1	RepeatMasker	Unknown	4440691	4440808	586	-	NA	Tstart=1039;Tend=1164;ID=RND-6_FAMILY-41;shortTE=F
CM029553.1	RepeatMasker	Unknown	4441418	4442304	2751	-	NA	Tstart=2033;Tend=2865;ID=RND-1_FAMILY-620;shortTE=F
CM029553.1	RepeatMasker	DNA/hAT-Charlie	4442302	4442541	1431	-	NA	Tstart=931;Tend=1175;ID=RND-6_FAMILY-6777;shortTE=F
CM029553.1	RepeatMasker	Unknown	4442615	4442721	555	-	NA	Tstart=2319;Tend=2431;ID=RND-5_FAMILY-3489;shortTE=F
CM029553.1	RepeatMasker	LTR/Copia	4442949	4443168	531	-	NA	Tstart=700;Tend=914;ID=RND-5_FAMILY-2337;shortTE=F
CM029553.1	RepeatMasker	Unknown	4443601	4444599	7267	+	NA	Tstart=790;Tend=1792;ID=RND-5_FAMILY-4569;shortTE=F
CM029553.1	RepeatMasker	Unknown	4444770	4445064	522	+	NA	Tstart=998;Tend=1500;ID=RND-1_FAMILY-35;shortTE=F
CM029553.1	RepeatMasker	LTR/ERV1	4445443	4445648	1367	-	NA	Tstart=1090;Tend=1306;ID=RND-6_FAMILY-1988;shortTE=F
CM029553.1	RepeatMasker	LINE/L2	4445458	4445719	578	-	NA	Tstart=37;Tend=309;ID=RND-6_FAMILY-6312;shortTE=F
CM029553.1	RepeatMasker	LTR/Gypsy	4445807	4449109	727	-	NA	Tstart=3601;Tend=7001;ID=RND-1_FAMILY-777;shortTE=T;TEgroup=ctg_8|RND-1_FAMILY-777|1
CM029553.1	RepeatMasker	LINE	4450020	4451656	1282	-	NA	Tstart=47;Tend=1652;ID=RND-6_FAMILY-291;shortTE=F
CM029553.1	RepeatMasker	Unknown	4454508	4455280	6971	-	NA	Tstart=953;Tend=1725;ID=RND-1_FAMILY-464;shortTE=F
CM029553.1	RepeatMasker	Unknown	4455562	4456150	2393	+	NA	Tstart=967;Tend=1653;ID=RND-1_FAMILY-323;shortTE=F
CM029553.1	RepeatMasker	Unknown	4456502	4456825	1409	-	NA	Tstart=977;Tend=1297;ID=RND-6_FAMILY-7320;shortTE=F
CM029553.1	RepeatMasker	LTR/Gypsy	4458011	4465744	68475	+	NA	Tstart=181;Tend=7911;ID=RND-6_FAMILY-1599;shortTE=F;LTRgroup=ctg_8_g7
CM029553.1	RepeatMasker	LTR/Gypsy	4465777	4471652	5447	+	NA	Tstart=4677;Tend=9933;ID=RND-6_FAMILY-6146;shortTE=F;LTRgroup=ctg_8_g7;TEgroup=ctg_8|RND-6_FAMILY-6146|1
CM029553.1	RepeatMasker	Unknown	4472001	4472181	1409	-	NA	Tstart=967;Tend=1147;ID=RND-6_FAMILY-2755;shortTE=F
CM029553.1	RepeatMasker	LINE/Penelope	4474815	4474931	835	+	NA	Tstart=2870;Tend=2987;ID=RND-6_FAMILY-2881;shortTE=F
CM029553.1	RepeatMasker	Unknown	4474958	4475745	5289	-	NA	Tstart=924;Tend=1692;ID=RND-5_FAMILY-2052;shortTE=F
CM029553.1	RepeatMasker	Unknown	4475814	4477122	9221	-	NA	Tstart=832;Tend=2157;ID=RND-1_FAMILY-430;shortTE=F
CM029553.1	RepeatMasker	LINE/Penelope	4477540	4477752	607	-	NA	Tstart=931;Tend=1155;ID=RND-6_FAMILY-1559;shortTE=F
CM029553.1	RepeatMasker	Unknown	4478003	4478219	1735	+	NA	Tstart=882;Tend=1097;ID=RND-1_FAMILY-386;shortTE=F
CM029553.1	RepeatMasker	Unknown	4479451	4480365	5783	+	NA	Tstart=955;Tend=1902;ID=RND-6_FAMILY-530;shortTE=F
CM029553.1	RepeatMasker	Unknown	4480890	4481572	4663	+	NA	Tstart=868;Tend=1543;ID=RND-1_FAMILY-249;shortTE=F
CM029553.1	RepeatMasker	Unknown	4481625	4482358	3689	-	NA	Tstart=720;Tend=1832;ID=RND-1_FAMILY-468;shortTE=F;TEgroup=ctg_8|RND-1_FAMILY-468|2
CM029553.1	RepeatMasker	Unknown	4482363	4483093	5399	+	NA	Tstart=219;Tend=953;ID=RND-1_FAMILY-468;shortTE=F
CM029553.1	RepeatMasker	Unknown	4483839	4484465	3521	+	NA	Tstart=892;Tend=1772;ID=RND-6_FAMILY-2170;shortTE=F
CM029553.1	RepeatMasker	Unknown	4484770	4485087	1659	-	NA	Tstart=1524;Tend=1847;ID=RND-1_FAMILY-35;shortTE=F
CM029553.1	RepeatMasker	Unknown	4485419	4486054	2740	-	NA	Tstart=2685;Tend=3254;ID=RND-1_FAMILY-50;shortTE=F
CM029553.1	RepeatMasker	RC/Helitron	4486171	4486584	3389	+	NA	Tstart=1359;Tend=1782;ID=RND-4_FAMILY-19;shortTE=F
CM029553.1	RepeatMasker	LINE/L2	4486611	4487554	3662	+	NA	Tstart=1399;Tend=2153;ID=RND-5_FAMILY-102;shortTE=F
CM029553.1	RepeatMasker	LINE/L2	4487805	4490415	21617	+	NA	Tstart=339;Tend=2869;ID=RND-5_FAMILY-102;shortTE=F
CM029553.1	RepeatMasker	LTR/Pao	4491071	4491777	5323	-	NA	Tstart=908;Tend=1619;ID=RND-4_FAMILY-53;shortTE=F
CM029553.1	RepeatMasker	Unknown	4492998	4493350	1393	-	NA	Tstart=595;Tend=1243;ID=RND-1_FAMILY-210;shortTE=F
CM029553.1	RepeatMasker	LTR/Gypsy	4493690	4494004	843	-	NA	Tstart=103;Tend=388;ID=RND-1_FAMILY-777;shortTE=F
CM029553.1	RepeatMasker	Unknown	4494401	4494711	1550	+	NA	Tstart=4181;Tend=4490;ID=RND-6_FAMILY-1277;shortTE=F
CM029553.1	RepeatMasker	Unknown	4495554	4495668	964	-	NA	Tstart=2480;Tend=2594;ID=RND-6_FAMILY-4046;shortTE=F
CM029553.1	RepeatMasker	Unknown	4496066	4496344	2364	+	NA	Tstart=1308;Tend=1586;ID=RND-1_FAMILY-849;shortTE=F
CM029553.1	RepeatMasker	Unknown	4496350	4497710	9064	-	NA	Tstart=1088;Tend=2429;ID=RND-6_FAMILY-4046;shortTE=F
CM029553.1	RepeatMasker	LTR/Gypsy	4497769	4497914	1236	-	NA	Tstart=2423;Tend=2568;ID=RND-5_FAMILY-8;shortTE=F
CM029553.1	RepeatMasker	Unknown	4498055	4498297	2020	+	NA	Tstart=960;Tend=1205;ID=RND-6_FAMILY-5056;shortTE=F
CM029553.1	RepeatMasker	Unknown	4498298	4498674	1427	+	NA	Tstart=2357;Tend=2537;ID=RND-6_FAMILY-6012;shortTE=F
CM029553.1	RepeatMasker	Unknown	4498817	4498989	943	-	NA	Tstart=998;Tend=1168;ID=RND-1_FAMILY-282;shortTE=F
CM029553.1	RepeatMasker	Unknown	4499149	4499286	903	+	NA	Tstart=2250;Tend=2385;ID=RND-6_FAMILY-1277;shortTE=F
CM029553.1	RepeatMasker	DNA/TcMar-Tc1	4499834	4500047	937	+	NA	Tstart=1622;Tend=1809;ID=RND-5_FAMILY-2848;shortTE=F
CM029553.1	RepeatMasker	Unknown	4500093	4500527	1009	+	NA	Tstart=753;Tend=1068;ID=RND-1_FAMILY-299;shortTE=F
CM029553.1	RepeatMasker	Unknown	4500530	4501335	5612	+	NA	Tstart=958;Tend=1765;ID=RND-4_FAMILY-218;shortTE=F
CM029553.1	RepeatMasker	Unknown	4501355	4501465	532	+	NA	Tstart=1040;Tend=1152;ID=RND-1_FAMILY-299;shortTE=F
CM029553.1	RepeatMasker	Unknown	4501473	4502109	3339	+	NA	Tstart=1427;Tend=2060;ID=RND-6_FAMILY-4911;shortTE=F
CM029553.1	RepeatMasker	Unknown	4502192	4502707	4102	-	NA	Tstart=972;Tend=1483;ID=RND-1_FAMILY-247;shortTE=F
CM029553.1	RepeatMasker	Unknown	4502795	4503077	2382	+	NA	Tstart=784;Tend=1070;ID=RND-5_FAMILY-4284;shortTE=F
CM029553.1	RepeatMasker	Unknown	4503592	4503762	1086	+	NA	Tstart=792;Tend=964;ID=RND-4_FAMILY-2208;shortTE=F
CM029553.1	RepeatMasker	LINE/L2	4504175	4505127	4115	-	NA	Tstart=1499;Tend=2485;ID=RND-6_FAMILY-12526;shortTE=F
CM029553.1	RepeatMasker	Unknown	4505567	4505827	1929	+	NA	Tstart=978;Tend=1236;ID=RND-6_FAMILY-2602;shortTE=F
CM029553.1	RepeatMasker	LINE/Penelope	4506497	4506685	447	+	NA	Tstart=2915;Tend=3021;ID=RND-6_FAMILY-2881;shortTE=T;TEgroup=ctg_8|RND-6_FAMILY-2881|3
CM029553.1	RepeatMasker	Unknown	4507093	4507594	4246	+	NA	Tstart=1200;Tend=1701;ID=RND-5_FAMILY-4366;shortTE=F
CM029553.1	RepeatMasker	Unknown	4507781	4507956	520	-	NA	Tstart=1313;Tend=1456;ID=RND-1_FAMILY-215;shortTE=F
CM029553.1	RepeatMasker	Unknown	4507988	4508148	988	+	NA	Tstart=2370;Tend=2507;ID=RND-1_FAMILY-427;shortTE=F
CM029553.1	RepeatMasker	Unknown	4508213	4508554	2427	+	NA	Tstart=2409;Tend=2749;ID=RND-6_FAMILY-3247;shortTE=F
CM029553.1	RepeatMasker	Unknown	4508633	4509051	3410	+	NA	Tstart=849;Tend=1258;ID=RND-1_FAMILY-325;shortTE=F
CM029553.1	RepeatMasker	Unknown	4509652	4509765	687	+	NA	Tstart=821;Tend=958;ID=RND-1_FAMILY-484;shortTE=F
CM029553.1	RepeatMasker	LINE/Penelope	4509771	4510173	1975	+	NA	Tstart=843;Tend=1128;ID=RND-6_FAMILY-5891;shortTE=F;TEgroup=ctg_8|RND-6_FAMILY-5891|7
CM029553.1	RepeatMasker	Unknown	4510806	4510936	723	-	NA	Tstart=2816;Tend=2920;ID=RND-6_FAMILY-4261;shortTE=F
CM029553.1	RepeatMasker	Unknown	4511188	4511461	872	-	NA	Tstart=4290;Tend=4498;ID=RND-1_FAMILY-427;shortTE=F
CM029553.1	RepeatMasker	Unknown	4511460	4512330	3461	+	NA	Tstart=889;Tend=1626;ID=RND-4_FAMILY-23;shortTE=F;TEgroup=ctg_8|RND-4_FAMILY-23|4
CM029553.1	RepeatMasker	Unknown	4512338	4512455	718	-	NA	Tstart=4177;Tend=4296;ID=RND-1_FAMILY-427;shortTE=F
CM029553.1	RepeatMasker	Unknown	4512960	4513699	5789	+	NA	Tstart=939;Tend=1664;ID=RND-1_FAMILY-14;shortTE=F
CM029553.1	RepeatMasker	Unknown	4513701	4513871	827	-	NA	Tstart=746;Tend=925;ID=RND-6_FAMILY-2653;shortTE=F
CM029553.1	RepeatMasker	DNA/Crypton-I	4513965	4514647	4352	+	NA	Tstart=829;Tend=1519;ID=RND-5_FAMILY-366;shortTE=F
CM029553.1	RepeatMasker	Unknown	4514817	4515002	1129	+	NA	Tstart=491;Tend=670;ID=RND-6_FAMILY-7922;shortTE=F
CM029553.1	RepeatMasker	Unknown	4515012	4515242	1869	+	NA	Tstart=842;Tend=1070;ID=RND-5_FAMILY-4284;shortTE=F
CM029553.1	RepeatMasker	Unknown	4515248	4515776	4094	-	NA	Tstart=1874;Tend=2421;ID=RND-5_FAMILY-3134;shortTE=F
CM029553.1	RepeatMasker	Unknown	4515777	4516440	1708	-	NA	Tstart=920;Tend=1696;ID=RND-1_FAMILY-121;shortTE=F;TEgroup=ctg_8|RND-1_FAMILY-121|4
CM029553.1	RepeatMasker	Unknown	4516446	4516731	2087	+	NA	Tstart=1093;Tend=1375;ID=RND-1_FAMILY-121;shortTE=F
CM029553.1	RepeatMasker	Unknown	4516727	4516941	1634	+	NA	Tstart=1482;Tend=1699;ID=RND-1_FAMILY-121;shortTE=F
CM029553.1	RepeatMasker	Unknown	4516947	4517508	2730	+	NA	Tstart=355;Tend=882;ID=RND-6_FAMILY-1162;shortTE=F
CM029553.1	RepeatMasker	LINE/L2	4517637	4517947	520	+	NA	Tstart=3732;Tend=4073;ID=RND-5_FAMILY-800;shortTE=F
CM029553.1	RepeatMasker	Unknown	4518291	4518627	1131	-	NA	Tstart=575;Tend=1166;ID=RND-5_FAMILY-1487;shortTE=F
CM029553.1	RepeatMasker	Unknown	4518464	4518649	579	+	NA	Tstart=1716;Tend=1899;ID=RND-6_FAMILY-5385;shortTE=F
CM029553.1	RepeatMasker	Unknown	4518735	4518837	677	+	NA	Tstart=907;Tend=1008;ID=RND-4_FAMILY-2208;shortTE=F
CM029553.1	RepeatMasker	DNA/MULE-MuDR	4519257	4520123	6250	-	NA	Tstart=793;Tend=1705;ID=RND-6_FAMILY-112;shortTE=F
CM029553.1	RepeatMasker	Unknown	4521095	4521250	414	-	NA	Tstart=2482;Tend=2638;ID=RND-1_FAMILY-447;shortTE=T;TEgroup=ctg_8|RND-1_FAMILY-447|1
CM029553.1	RepeatMasker	Unknown	4521116	4521228	600	+	NA	Tstart=2898;Tend=3012;ID=RND-5_FAMILY-3489;shortTE=F
CM029553.1	RepeatMasker	SINE	4521749	4521953	1376	+	NA	Tstart=838;Tend=1054;ID=RND-6_FAMILY-1645;shortTE=F
CM029553.1	RepeatMasker	Unknown	4522330	4523069	5143	+	NA	Tstart=889;Tend=1650;ID=RND-1_FAMILY-125;shortTE=F
CM029553.1	RepeatMasker	Unknown	4523275	4523452	1201	+	NA	Tstart=2825;Tend=2983;ID=RND-6_FAMILY-600;shortTE=F
CM029553.1	RepeatMasker	DNA/hAT-Charlie	4523441	4523644	1247	+	NA	Tstart=975;Tend=1172;ID=RND-6_FAMILY-6777;shortTE=F
CM029553.1	RepeatMasker	DNA	4523470	4524005	1830	-	NA	Tstart=340;Tend=929;ID=RND-6_FAMILY-1340;shortTE=F
CM029553.1	RepeatMasker	Unknown	4524413	4524604	1428	+	NA	Tstart=917;Tend=1104;ID=RND-6_FAMILY-656;shortTE=F
CM029553.1	RepeatMasker	Unknown	4524810	4525049	1228	-	NA	Tstart=2000;Tend=2253;ID=RND-6_FAMILY-1364;shortTE=F
CM029553.1	RepeatMasker	SINE	4525155	4525452	1097	-	NA	Tstart=11;Tend=308;ID=RND-6_FAMILY-1645;shortTE=F
CM029553.1	RepeatMasker	DNA	4525237	4525452	1875	-	NA	Tstart=756;Tend=971;ID=RND-6_FAMILY-1340;shortTE=F
CM029553.1	RepeatMasker	LINE/Penelope	4525451	4525773	1653	-	NA	Tstart=825;Tend=1174;ID=RND-6_FAMILY-5891;shortTE=F
CM029553.1	RepeatMasker	Unknown	4526985	4527087	453	-	NA	Tstart=909;Tend=1018;ID=RND-1_FAMILY-801;shortTE=F
CM029553.1	RepeatMasker	Unknown	4527010	4527149	534	+	NA	Tstart=2348;Tend=2483;ID=RND-1_FAMILY-56;shortTE=F
CM029553.1	RepeatMasker	Unknown	4527155	4527347	598	-	NA	Tstart=656;Tend=851;ID=RND-5_FAMILY-3819;shortTE=F
CM029553.1	RepeatMasker	Unknown	4527618	4528174	1699	-	NA	Tstart=1666;Tend=2227;ID=RND-5_FAMILY-868;shortTE=F
CM029553.1	RepeatMasker	DNA/hAT-Charlie	4528409	4528588	786	+	NA	Tstart=925;Tend=1107;ID=RND-6_FAMILY-6777;shortTE=F
CM029553.1	RepeatMasker	Unknown	4528713	4529023	1299	-	NA	Tstart=1526;Tend=1840;ID=RND-5_FAMILY-738;shortTE=F;TEgroup=ctg_8|RND-5_FAMILY-738|2
CM029553.1	RepeatMasker	Unknown	4529234	4529591	2552	+	NA	Tstart=1837;Tend=2197;ID=RND-5_FAMILY-738;shortTE=F
CM029553.1	RepeatMasker	Unknown	4529669	4529851	475	+	NA	Tstart=938;Tend=1119;ID=RND-1_FAMILY-273;shortTE=F
CM029553.1	RepeatMasker	Unknown	4529945	4531376	9214	+	NA	Tstart=357;Tend=1783;ID=RND-6_FAMILY-1162;shortTE=F
CM029553.1	RepeatMasker	Unknown	4531375	4531645	2265	+	NA	Tstart=884;Tend=1155;ID=RND-1_FAMILY-204;shortTE=F
CM029553.1	RepeatMasker	Unknown	4531645	4532365	5514	+	NA	Tstart=886;Tend=1561;ID=RND-5_FAMILY-1585;shortTE=F
CM029553.1	RepeatMasker	Unknown	4532596	4533122	2908	+	NA	Tstart=1780;Tend=2500;ID=RND-6_FAMILY-1162;shortTE=F;TEgroup=ctg_8|RND-6_FAMILY-1162|1
CM029553.1	RepeatMasker	Unknown	4533725	4533854	496	+	NA	Tstart=451;Tend=586;ID=RND-6_FAMILY-1162;shortTE=F
CM029553.1	RepeatMasker	Unknown	4533897	4534042	827	+	NA	Tstart=6389;Tend=6534;ID=RND-6_FAMILY-825;shortTE=F
CM029553.1	RepeatMasker	Unknown	4534593	4534749	475	-	NA	Tstart=1122;Tend=1278;ID=RND-1_FAMILY-266;shortTE=F
CM029553.1	RepeatMasker	LTR/Pao	4534767	4535483	5870	-	NA	Tstart=886;Tend=1600;ID=RND-4_FAMILY-53;shortTE=F
CM029553.1	RepeatMasker	Unknown	4535637	4536039	1257	+	NA	Tstart=4155;Tend=4522;ID=RND-1_FAMILY-427;shortTE=F
CM029553.1	RepeatMasker	DNA/Academ-1	4538739	4540984	14251	-	NA	Tstart=866;Tend=3106;ID=RND-1_FAMILY-96;shortTE=F
CM029553.1	RepeatMasker	Unknown	4542647	4542889	439	+	NA	Tstart=1164;Tend=1439;ID=RND-1_FAMILY-421;shortTE=F
CM029553.1	RepeatMasker	Unknown	4544016	4544483	3319	-	NA	Tstart=1034;Tend=1498;ID=RND-6_FAMILY-139;shortTE=F
CM029553.1	RepeatMasker	Unknown	4544491	4544752	1658	-	NA	Tstart=972;Tend=1233;ID=RND-1_FAMILY-501;shortTE=F
CM029553.1	RepeatMasker	DNA/CMC-EnSpm	4554878	4555123	1013	-	NA	Tstart=4208;Tend=4457;ID=RND-6_FAMILY-9514;shortTE=F
CM029553.1	RepeatMasker	Unknown	4554916	4555123	1301	-	NA	Tstart=820;Tend=1033;ID=RND-4_FAMILY-12;shortTE=F
CM029553.1	RepeatMasker	SINE	4557555	4557801	1003	-	NA	Tstart=834;Tend=1094;ID=RND-6_FAMILY-1645;shortTE=F
CM029553.1	RepeatMasker	Unknown	4557595	4557798	1140	+	NA	Tstart=923;Tend=1140;ID=RND-6_FAMILY-5246;shortTE=F
CM029553.1	RepeatMasker	Unknown	4559140	4559321	949	+	NA	Tstart=1079;Tend=1257;ID=RND-1_FAMILY-223;shortTE=F
CM029553.1	RepeatMasker	Unknown	4559997	4560476	1452	+	NA	Tstart=951;Tend=1470;ID=RND-6_FAMILY-2662;shortTE=F
CM029553.1	RepeatMasker	Unknown	4560648	4560811	1256	+	NA	Tstart=933;Tend=1096;ID=RND-4_FAMILY-1013;shortTE=F
CM029553.1	RepeatMasker	Unknown	4560814	4561072	2042	+	NA	Tstart=966;Tend=1230;ID=RND-6_FAMILY-1297;shortTE=F
CM029553.1	RepeatMasker	Unknown	4562451	4562782	2329	-	NA	Tstart=590;Tend=911;ID=RND-1_FAMILY-179;shortTE=F
CM029553.1	RepeatMasker	Unknown	4563339	4564083	6000	+	NA	Tstart=1855;Tend=2615;ID=RND-5_FAMILY-2871;shortTE=F
CM029553.1	RepeatMasker	Unknown	4564503	4564787	1562	+	NA	Tstart=1007;Tend=1260;ID=RND-5_FAMILY-2620;shortTE=F
CM029553.1	RepeatMasker	Unknown	4565061	4565547	4206	-	NA	Tstart=956;Tend=1444;ID=RND-1_FAMILY-263;shortTE=F
CM029553.1	RepeatMasker	Unknown	4565618	4565876	628	-	NA	Tstart=1447;Tend=1700;ID=RND-1_FAMILY-413;shortTE=F
CM029553.1	RepeatMasker	Unknown	4567228	4567432	799	-	NA	Tstart=970;Tend=1173;ID=RND-6_FAMILY-2755;shortTE=F
CM029553.1	RepeatMasker	DNA/hAT-Charlie	4567804	4568018	1589	-	NA	Tstart=958;Tend=1172;ID=RND-6_FAMILY-6777;shortTE=F
CM029553.1	RepeatMasker	Unknown	4568142	4568379	963	-	NA	Tstart=900;Tend=1144;ID=RND-5_FAMILY-481;shortTE=F
CM029553.1	RepeatMasker	Unknown	4568777	4568895	540	-	NA	Tstart=939;Tend=1051;ID=RND-1_FAMILY-801;shortTE=F
CM029553.1	RepeatMasker	Unknown	4568925	4569363	1707	-	NA	Tstart=995;Tend=1470;ID=RND-1_FAMILY-247;shortTE=F
CM029553.1	RepeatMasker	Unknown	4569647	4569813	574	+	NA	Tstart=909;Tend=1123;ID=RND-6_FAMILY-4706;shortTE=F
CM029553.1	RepeatMasker	Unknown	4570139	4570248	479	+	NA	Tstart=931;Tend=1046;ID=RND-1_FAMILY-137;shortTE=F
CM029553.1	RepeatMasker	Unknown	4572141	4574194	17801	+	NA	Tstart=825;Tend=2879;ID=RND-6_FAMILY-3080;shortTE=F
CM029553.1	RepeatMasker	Unknown	4574787	4574926	646	+	NA	Tstart=2621;Tend=2763;ID=RND-5_FAMILY-727;shortTE=F
CM029553.1	RepeatMasker	Unknown	4575018	4575274	902	-	NA	Tstart=2200;Tend=2454;ID=RND-6_FAMILY-535;shortTE=F
CM029553.1	RepeatMasker	Unknown	4575057	4575285	1611	+	NA	Tstart=907;Tend=1134;ID=RND-6_FAMILY-425;shortTE=F
CM029553.1	RepeatMasker	DNA/hAT-Charlie	4575762	4575984	1484	-	NA	Tstart=953;Tend=1172;ID=RND-6_FAMILY-6777;shortTE=F
CM029553.1	RepeatMasker	Unknown	4576347	4577082	4250	-	NA	Tstart=956;Tend=1719;ID=RND-1_FAMILY-464;shortTE=F
CM029553.1	RepeatMasker	Unknown	4577165	4577271	411	+	NA	Tstart=1252;Tend=1359;ID=RND-6_FAMILY-2652;shortTE=F
CM029553.1	RepeatMasker	Unknown	4578245	4578483	1184	-	NA	Tstart=955;Tend=1200;ID=RND-1_FAMILY-232;shortTE=F
CM029553.1	RepeatMasker	LTR/ERV1	4578273	4578816	1520	+	NA	Tstart=1090;Tend=1697;ID=RND-6_FAMILY-1988;shortTE=F
CM029553.1	RepeatMasker	Unknown	4578842	4578961	449	+	NA	Tstart=2348;Tend=2478;ID=RND-1_FAMILY-56;shortTE=F
CM029553.1	RepeatMasker	Unknown	4579024	4579192	437	+	NA	Tstart=949;Tend=1103;ID=RND-4_FAMILY-875;shortTE=F
CM029553.1	RepeatMasker	Unknown	4579875	4579981	759	-	NA	Tstart=1127;Tend=1235;ID=RND-1_FAMILY-149;shortTE=F
CM029553.1	RepeatMasker	Unknown	4580075	4580180	489	+	NA	Tstart=765;Tend=869;ID=RND-6_FAMILY-1816;shortTE=F
CM029553.1	RepeatMasker	Unknown	4580446	4580754	922	+	NA	Tstart=928;Tend=1144;ID=RND-6_FAMILY-5246;shortTE=F;TEgroup=ctg_8|RND-6_FAMILY-5246|1
CM029553.1	RepeatMasker	Unknown	4581161	4582351	9069	-	NA	Tstart=753;Tend=1961;ID=RND-6_FAMILY-1678;shortTE=F
CM029553.1	RepeatMasker	Unknown	4582576	4582792	829	+	NA	Tstart=956;Tend=1084;ID=RND-6_FAMILY-5246;shortTE=T;TEgroup=ctg_8|RND-6_FAMILY-5246|2
CM029553.1	RepeatMasker	Unknown	4582937	4583073	603	+	NA	Tstart=935;Tend=1087;ID=RND-4_FAMILY-2208;shortTE=F
CM029553.1	RepeatMasker	Unknown	4583133	4583421	1006	-	NA	Tstart=1900;Tend=2253;ID=RND-5_FAMILY-347;shortTE=F
CM029553.1	RepeatMasker	Unknown	4583505	4583670	725	-	NA	Tstart=3948;Tend=4105;ID=RND-6_FAMILY-6534;shortTE=F
CM029553.1	RepeatMasker	Unknown	4583671	4584174	5273	+	NA	Tstart=968;Tend=1610;ID=RND-1_FAMILY-222;shortTE=F
CM029553.1	RepeatMasker	Unknown	4584469	4584615	665	-	NA	Tstart=934;Tend=1122;ID=RND-1_FAMILY-90;shortTE=F
CM029553.1	RepeatMasker	DNA/CMC-EnSpm	4584471	4584697	489	+	NA	Tstart=3806;Tend=4033;ID=RND-6_FAMILY-9514;shortTE=F
CM029553.1	RepeatMasker	Unknown	4584952	4585147	876	-	NA	Tstart=970;Tend=1186;ID=RND-6_FAMILY-5056;shortTE=F
CM029553.1	RepeatMasker	Unknown	4585552	4585804	1473	+	NA	Tstart=960;Tend=1182;ID=RND-1_FAMILY-232;shortTE=F
CM029553.1	RepeatMasker	Unknown	4585581	4585867	878	-	NA	Tstart=2128;Tend=2413;ID=RND-6_FAMILY-535;shortTE=F
CM029553.1	RepeatMasker	LINE/L2	4585969	4586252	1936	-	NA	Tstart=4790;Tend=5086;ID=RND-1_FAMILY-157;shortTE=F
CM029553.1	RepeatMasker	Unknown	4586786	4586967	1169	-	NA	Tstart=731;Tend=906;ID=RND-1_FAMILY-531;shortTE=F
CM029553.1	RepeatMasker	Unknown	4587348	4587884	1485	+	NA	Tstart=923;Tend=1655;ID=RND-1_FAMILY-527;shortTE=F
CM029553.1	RepeatMasker	LTR/ERV1	4587704	4587917	845	-	NA	Tstart=1058;Tend=1303;ID=RND-6_FAMILY-1988;shortTE=F
CM029553.1	RepeatMasker	Unknown	4588019	4588300	746	+	NA	Tstart=2849;Tend=3012;ID=RND-5_FAMILY-3489;shortTE=F;TEgroup=ctg_8|RND-5_FAMILY-3489|8
CM029553.1	RepeatMasker	Unknown	4588909	4589571	5611	+	NA	Tstart=824;Tend=1506;ID=RND-1_FAMILY-23;shortTE=F
CM029553.1	RepeatMasker	Unknown	4589761	4589958	1427	+	NA	Tstart=991;Tend=1199;ID=RND-6_FAMILY-6165;shortTE=F
CM029553.1	RepeatMasker	LTR/ERV1	4590507	4590729	1537	-	NA	Tstart=846;Tend=1068;ID=RND-6_FAMILY-1988;shortTE=F
CM029553.1	RepeatMasker	Unknown	4591348	4593158	6356	+	NA	Tstart=898;Tend=5794;ID=RND-1_FAMILY-468;shortTE=F;TEgroup=ctg_8|RND-1_FAMILY-468|3
CM029553.1	RepeatMasker	DNA/hAT-Charlie	4594338	4594561	834	-	NA	Tstart=963;Tend=1171;ID=RND-6_FAMILY-6777;shortTE=F
CM029553.1	RepeatMasker	Unknown	4594339	4594593	609	+	NA	Tstart=852;Tend=1088;ID=RND-6_FAMILY-5991;shortTE=F
CM029553.1	RepeatMasker	Unknown	4595288	4595489	1402	-	NA	Tstart=2143;Tend=2350;ID=RND-6_FAMILY-1097;shortTE=F
CM029553.1	RepeatMasker	Unknown	4595492	4596661	5540	-	NA	Tstart=590;Tend=1652;ID=RND-5_FAMILY-2871;shortTE=F
CM029553.1	RepeatMasker	LINE/L2	4596938	4598386	1583	+	NA	Tstart=903;Tend=2329;ID=RND-6_FAMILY-2874;shortTE=F
CM029553.1	RepeatMasker	Unknown	4600005	4600294	903	-	NA	Tstart=298;Tend=569;ID=RND-6_FAMILY-1097;shortTE=F
CM029553.1	RepeatMasker	Unknown	4601068	4601551	3207	+	NA	Tstart=3345;Tend=3835;ID=RND-6_FAMILY-1007;shortTE=F
CM029553.1	RepeatMasker	Unknown	4601532	4601665	950	+	NA	Tstart=5897;Tend=6045;ID=RND-1_FAMILY-108;shortTE=F
CM029553.1	RepeatMasker	Unknown	4601740	4601961	677	-	NA	Tstart=2497;Tend=2679;ID=RND-6_FAMILY-1097;shortTE=F
CM029553.1	RepeatMasker	Unknown	4601969	4602399	3046	+	NA	Tstart=859;Tend=1284;ID=RND-6_FAMILY-43;shortTE=F
CM029553.1	RepeatMasker	Unknown	4602531	4602783	1453	-	NA	Tstart=873;Tend=1108;ID=RND-5_FAMILY-153;shortTE=F
CM029553.1	RepeatMasker	Unknown	4604342	4604543	729	-	NA	Tstart=1019;Tend=1201;ID=RND-6_FAMILY-118;shortTE=F
CM029553.1	RepeatMasker	DNA/TcMar-Tc1	4604804	4605394	4511	+	NA	Tstart=1354;Tend=1951;ID=RND-2_FAMILY-37;shortTE=F
CM029553.1	RepeatMasker	LTR/Gypsy	4605642	4605867	664	-	NA	Tstart=4203;Tend=4393;ID=GYPSY61-I_AG;shortTE=F
CM029553.1	RepeatMasker	Unknown	4606044	4606282	1075	-	NA	Tstart=1642;Tend=1839;ID=RND-1_FAMILY-35;shortTE=F
CM029553.1	RepeatMasker	LINE/L2	4606341	4606897	3299	-	NA	Tstart=5151;Tend=5711;ID=RND-5_FAMILY-10;shortTE=F
CM029553.1	RepeatMasker	Unknown	4607127	4607229	731	-	NA	Tstart=2805;Tend=2909;ID=RND-6_FAMILY-4261;shortTE=F
CM029553.1	RepeatMasker	DNA/hAT-Charlie	4607645	4607853	1502	-	NA	Tstart=956;Tend=1164;ID=RND-6_FAMILY-6777;shortTE=F
CM029553.1	RepeatMasker	Unknown	4608512	4609026	4095	+	NA	Tstart=1000;Tend=1515;ID=RND-6_FAMILY-6551;shortTE=F
CM029553.1	RepeatMasker	Unknown	4609059	4609244	1099	+	NA	Tstart=867;Tend=1046;ID=RND-6_FAMILY-1374;shortTE=F
CM029553.1	RepeatMasker	Unknown	4609756	4609900	657	+	NA	Tstart=508;Tend=655;ID=RND-6_FAMILY-6789;shortTE=F
CM029553.1	RepeatMasker	LTR/ERV1	4610294	4610694	1982	+	NA	Tstart=855;Tend=1305;ID=RND-6_FAMILY-1988;shortTE=F
CM029553.1	RepeatMasker	Unknown	4611613	4611836	1655	+	NA	Tstart=906;Tend=1124;ID=RND-6_FAMILY-425;shortTE=F
CM029553.1	RepeatMasker	Unknown	4612121	4612647	2283	+	NA	Tstart=986;Tend=1523;ID=RND-6_FAMILY-6551;shortTE=F
CM029553.1	RepeatMasker	LINE/L2	4613622	4613983	2303	-	NA	Tstart=3473;Tend=3847;ID=RND-1_FAMILY-664;shortTE=F
CM029553.1	RepeatMasker	Unknown	4614168	4614296	461	-	NA	Tstart=2198;Tend=2327;ID=RND-6_FAMILY-2528;shortTE=F
CM029553.1	RepeatMasker	Unknown	4615059	4615298	1547	+	NA	Tstart=958;Tend=1355;ID=RND-1_FAMILY-232;shortTE=F
CM029553.1	RepeatMasker	Unknown	4615556	4615809	1316	-	NA	Tstart=93;Tend=346;ID=RND-6_FAMILY-1499;shortTE=F
CM029553.1	RepeatMasker	Unknown	4615571	4616147	1586	+	NA	Tstart=255;Tend=1129;ID=RND-6_FAMILY-425;shortTE=F
CM029553.1	RepeatMasker	DNA/hAT-Charlie	4616185	4616398	1548	+	NA	Tstart=958;Tend=1171;ID=RND-6_FAMILY-6777;shortTE=F
CM029553.1	RepeatMasker	Unknown	4617494	4617766	1292	+	NA	Tstart=278;Tend=848;ID=RND-5_FAMILY-153;shortTE=F
CM029553.1	RepeatMasker	SINE	4617767	4617968	1445	-	NA	Tstart=836;Tend=1037;ID=RND-6_FAMILY-1645;shortTE=F
CM029553.1	RepeatMasker	Unknown	4618825	4619741	6920	-	NA	Tstart=931;Tend=1886;ID=RND-6_FAMILY-1216;shortTE=F
CM029553.1	RepeatMasker	Unknown	4619864	4620148	2190	-	NA	Tstart=873;Tend=1166;ID=RND-6_FAMILY-41;shortTE=F
CM029553.1	RepeatMasker	DNA/hAT-Charlie	4620667	4620885	1234	-	NA	Tstart=956;Tend=1180;ID=RND-6_FAMILY-6777;shortTE=F
CM029553.1	RepeatMasker	SINE	4620675	4620925	1101	+	NA	Tstart=838;Tend=1095;ID=RND-6_FAMILY-1645;shortTE=F
CM029553.1	RepeatMasker	Unknown	4621256	4622034	6463	-	NA	Tstart=1193;Tend=1956;ID=RND-1_FAMILY-686;shortTE=F
CM029553.1	RepeatMasker	Unknown	4622031	4622477	3877	+	NA	Tstart=978;Tend=1433;ID=RND-1_FAMILY-576;shortTE=F
CM029553.1	RepeatMasker	DNA/hAT-Charlie	4623023	4623738	4017	+	NA	Tstart=937;Tend=1654;ID=RND-1_FAMILY-396;shortTE=F
CM029553.1	RepeatMasker	Unknown	4624163	4624331	661	+	NA	Tstart=712;Tend=882;ID=RND-6_FAMILY-4346;shortTE=F
CM029553.1	RepeatMasker	LINE/L2	4624865	4625164	607	-	NA	Tstart=1777;Tend=2029;ID=RND-6_FAMILY-6312;shortTE=F
CM029553.1	RepeatMasker	DNA/hAT-Charlie	4625469	4625757	1012	+	NA	Tstart=954;Tend=1171;ID=RND-6_FAMILY-6777;shortTE=F
CM029553.1	RepeatMasker	Unknown	4626124	4626332	919	-	NA	Tstart=905;Tend=1096;ID=RND-6_FAMILY-5;shortTE=F
CM029553.1	RepeatMasker	Unknown	4626668	4627000	2036	-	NA	Tstart=1347;Tend=1682;ID=RND-5_FAMILY-1838;shortTE=F
CM029553.1	RepeatMasker	RC/Helitron	4627036	4627816	5096	+	NA	Tstart=1358;Tend=2189;ID=RND-4_FAMILY-19;shortTE=F
CM029553.1	RepeatMasker	Unknown	4628313	4629277	7972	-	NA	Tstart=920;Tend=1887;ID=RND-6_FAMILY-1216;shortTE=F
CM029553.1	RepeatMasker	Unknown	4629522	4629628	738	+	NA	Tstart=2814;Tend=2922;ID=RND-6_FAMILY-4261;shortTE=F
CM029553.1	RepeatMasker	Unknown	4629631	4630376	4684	-	NA	Tstart=968;Tend=1749;ID=RND-1_FAMILY-489;shortTE=F
CM029553.1	RepeatMasker	Unknown	4630460	4630723	1271	+	NA	Tstart=878;Tend=1142;ID=RND-6_FAMILY-5246;shortTE=F
CM029553.1	RepeatMasker	LTR/ERV1	4630503	4630958	2257	+	NA	Tstart=846;Tend=1306;ID=RND-6_FAMILY-1988;shortTE=F
CM029553.1	RepeatMasker	Unknown	4630742	4630992	1216	+	NA	Tstart=1756;Tend=2004;ID=RND-1_FAMILY-204;shortTE=F
CM029553.1	RepeatMasker	SINE	4631506	4631739	1214	-	NA	Tstart=837;Tend=1070;ID=RND-6_FAMILY-1645;shortTE=F
CM029553.1	RepeatMasker	Unknown	4631520	4631792	1193	-	NA	Tstart=904;Tend=1174;ID=RND-1_FAMILY-232;shortTE=F
CM029553.1	RepeatMasker	Unknown	4632507	4632654	522	+	NA	Tstart=1204;Tend=1346;ID=RND-1_FAMILY-371;shortTE=F
CM029553.1	RepeatMasker	Unknown	4632891	4633113	616	-	NA	Tstart=256;Tend=469;ID=RND-1_FAMILY-849;shortTE=F
CM029553.1	RepeatMasker	DNA/hAT-Charlie	4632915	4633132	1474	-	NA	Tstart=956;Tend=1173;ID=RND-6_FAMILY-6777;shortTE=F
CM029553.1	RepeatMasker	LINE/L2	4633665	4634004	1072	-	NA	Tstart=4642;Tend=5008;ID=RND-5_FAMILY-643;shortTE=F
CM029553.1	RepeatMasker	Unknown	4633997	4634279	2135	+	NA	Tstart=530;Tend=811;ID=RND-6_FAMILY-1375;shortTE=F
CM029553.1	RepeatMasker	LINE/L2	4634307	4634760	3758	-	NA	Tstart=5268;Tend=5721;ID=RND-5_FAMILY-10;shortTE=F
CM029553.1	RepeatMasker	Unknown	4634800	4634965	1046	+	NA	Tstart=708;Tend=876;ID=RND-6_FAMILY-1374;shortTE=F
CM029553.1	RepeatMasker	Unknown	4635388	4635725	2561	+	NA	Tstart=703;Tend=1052;ID=RND-6_FAMILY-1374;shortTE=F
CM029553.1	RepeatMasker	Unknown	4636854	4637558	3280	+	NA	Tstart=789;Tend=1438;ID=RND-1_FAMILY-299;shortTE=F
CM029553.1	RepeatMasker	Unknown	4637586	4637760	695	-	NA	Tstart=492;Tend=660;ID=RND-6_FAMILY-7922;shortTE=F
CM029553.1	RepeatMasker	Unknown	4637757	4638113	2154	+	NA	Tstart=1428;Tend=1782;ID=RND-1_FAMILY-299;shortTE=F
CM029553.1	RepeatMasker	Unknown	4638222	4638596	1200	-	NA	Tstart=2822;Tend=2981;ID=RND-6_FAMILY-600;shortTE=F;TEgroup=ctg_8|RND-6_FAMILY-600|4
CM029553.1	RepeatMasker	Unknown	4638558	4638710	998	-	NA	Tstart=743;Tend=887;ID=RND-6_FAMILY-2653;shortTE=F
CM029553.1	RepeatMasker	Unknown	4638709	4638921	914	+	NA	Tstart=973;Tend=1184;ID=RND-5_FAMILY-481;shortTE=F
CM029553.1	RepeatMasker	Unknown	4639407	4639705	2127	-	NA	Tstart=976;Tend=1267;ID=RND-1_FAMILY-234;shortTE=F
CM029553.1	RepeatMasker	Unknown	4639766	4639916	1122	-	NA	Tstart=862;Tend=1012;ID=RND-6_FAMILY-1297;shortTE=F
CM029553.1	RepeatMasker	Unknown	4640337	4640866	2036	-	NA	Tstart=1587;Tend=2268;ID=RND-1_FAMILY-158;shortTE=F;TEgroup=ctg_8|RND-1_FAMILY-158|1
CM029553.1	RepeatMasker	Unknown	4640890	4641484	4401	+	NA	Tstart=1685;Tend=2266;ID=RND-1_FAMILY-158;shortTE=F
CM029553.1	RepeatMasker	Unknown	4641543	4641799	2086	+	NA	Tstart=948;Tend=1207;ID=RND-6_FAMILY-5056;shortTE=F
CM029553.1	RepeatMasker	Unknown	4641923	4642042	431	+	NA	Tstart=2357;Tend=2475;ID=RND-1_FAMILY-56;shortTE=F
CM029553.1	RepeatMasker	Unknown	4642172	4642651	3907	+	NA	Tstart=1010;Tend=1490;ID=RND-6_FAMILY-2174;shortTE=F
CM029553.1	RepeatMasker	Unknown	4642654	4642798	483	+	NA	Tstart=1261;Tend=1419;ID=RND-6_FAMILY-1097;shortTE=F
CM029553.1	RepeatMasker	Unknown	4643055	4643635	2098	-	NA	Tstart=922;Tend=1522;ID=RND-6_FAMILY-5246;shortTE=F
CM029553.1	RepeatMasker	LINE/L2	4644022	4648944	41904	-	NA	Tstart=876;Tend=5741;ID=RND-5_FAMILY-10;shortTE=F
CM029553.1	RepeatMasker	Unknown	4648947	4649648	986	-	NA	Tstart=3119;Tend=3827;ID=RND-5_FAMILY-870;shortTE=F
CM029553.1	RepeatMasker	Unknown	4650262	4650458	679	-	NA	Tstart=1665;Tend=1793;ID=RND-1_FAMILY-244;shortTE=F;TEgroup=ctg_8|RND-1_FAMILY-244|2
CM029553.1	RepeatMasker	Unknown	4650512	4650672	736	-	NA	Tstart=746;Tend=931;ID=RND-6_FAMILY-2653;shortTE=F
CM029553.1	RepeatMasker	Unknown	4650682	4650843	521	+	NA	Tstart=1284;Tend=1428;ID=RND-6_FAMILY-564;shortTE=F
CM029553.1	RepeatMasker	Unknown	4653202	4653464	506	+	NA	Tstart=888;Tend=1155;ID=RND-6_FAMILY-1803;shortTE=F
CM029553.1	RepeatMasker	LINE/L2	4653840	4654456	4353	-	NA	Tstart=3300;Tend=3913;ID=RND-1_FAMILY-664;shortTE=F
CM029553.1	RepeatMasker	Unknown	4654974	4656074	1250	+	NA	Tstart=3088;Tend=3827;ID=RND-5_FAMILY-870;shortTE=F
CM029553.1	RepeatMasker	LINE/L2	4656077	4656906	6759	-	NA	Tstart=72;Tend=884;ID=RND-5_FAMILY-10;shortTE=F
CM029553.1	RepeatMasker	Unknown	4658209	4658431	1492	+	NA	Tstart=814;Tend=1036;ID=RND-4_FAMILY-12;shortTE=F
CM029553.1	RepeatMasker	Unknown	4659299	4659402	668	-	NA	Tstart=2003;Tend=2112;ID=RND-6_FAMILY-25011;shortTE=F
CM029553.1	RepeatMasker	LINE/L2	4659468	4659625	664	+	NA	Tstart=846;Tend=1030;ID=RND-1_FAMILY-765;shortTE=F
CM029553.1	RepeatMasker	Unknown	4660036	4660361	2291	-	NA	Tstart=671;Tend=1035;ID=RND-4_FAMILY-349;shortTE=F
CM029553.1	RepeatMasker	Unknown	4661057	4661553	3885	-	NA	Tstart=860;Tend=1345;ID=RND-1_FAMILY-204;shortTE=F
CM029553.1	RepeatMasker	Unknown	4663192	4663352	1044	-	NA	Tstart=1065;Tend=1233;ID=RND-1_FAMILY-501;shortTE=F
CM029553.1	RepeatMasker	Unknown	4663359	4663653	2453	+	NA	Tstart=686;Tend=980;ID=RND-1_FAMILY-178;shortTE=F
CM029553.1	RepeatMasker	Unknown	4665193	4665896	5299	+	NA	Tstart=781;Tend=1483;ID=RND-6_FAMILY-139;shortTE=F
CM029553.1	RepeatMasker	Unknown	4666147	4666964	7111	-	NA	Tstart=770;Tend=1587;ID=RND-1_FAMILY-849;shortTE=F
CM029553.1	RepeatMasker	Unknown	4668028	4668317	1046	-	NA	Tstart=926;Tend=1188;ID=RND-5_FAMILY-481;shortTE=F
CM029553.1	RepeatMasker	LINE/L2	4671190	4672277	5951	-	NA	Tstart=4071;Tend=5179;ID=RND-6_FAMILY-5930;shortTE=F
CM029553.1	RepeatMasker	Unknown	4672481	4672636	1296	-	NA	Tstart=2822;Tend=2976;ID=RND-6_FAMILY-600;shortTE=F
CM029553.1	RepeatMasker	Unknown	4672983	4673143	1085	+	NA	Tstart=3285;Tend=3447;ID=RND-4_FAMILY-174;shortTE=F
CM029553.1	RepeatMasker	Unknown	4673146	4673406	906	-	NA	Tstart=1083;Tend=1327;ID=RND-1_FAMILY-125;shortTE=F
CM029553.1	RepeatMasker	Unknown	4673697	4673839	757	+	NA	Tstart=1185;Tend=1324;ID=RND-6_FAMILY-1007;shortTE=F
CM029553.1	RepeatMasker	Unknown	4673968	4674099	695	+	NA	Tstart=5798;Tend=5928;ID=RND-1_FAMILY-678;shortTE=F
CM029553.1	RepeatMasker	Unknown	4674799	4675284	3268	+	NA	Tstart=943;Tend=1360;ID=RND-6_FAMILY-7320;shortTE=F
CM029553.1	RepeatMasker	Unknown	4675207	4675498	1590	-	NA	Tstart=4190;Tend=4485;ID=RND-6_FAMILY-1277;shortTE=F
CM029553.1	RepeatMasker	Unknown	4676019	4676176	494	-	NA	Tstart=996;Tend=1153;ID=RND-4_FAMILY-875;shortTE=F
CM029553.1	RepeatMasker	Unknown	4676428	4677111	1096	-	NA	Tstart=791;Tend=1413;ID=RND-6_FAMILY-5168;shortTE=F
CM029553.1	RepeatMasker	Unknown	4677705	4677910	1418	-	NA	Tstart=955;Tend=1160;ID=RND-6_FAMILY-2344;shortTE=F
CM029553.1	RepeatMasker	Unknown	4678658	4678846	576	-	NA	Tstart=911;Tend=1100;ID=RND-6_FAMILY-4614;shortTE=F
CM029553.1	RepeatMasker	Unknown	4679038	4679183	711	-	NA	Tstart=697;Tend=824;ID=RND-6_FAMILY-408;shortTE=F
CM029553.1	RepeatMasker	DNA/TcMar-Mariner	4680350	4680467	459	-	NA	Tstart=1756;Tend=1889;ID=RND-5_FAMILY-1015;shortTE=F
CM029553.1	RepeatMasker	Unknown	4680453	4680621	824	-	NA	Tstart=2054;Tend=2232;ID=RND-5_FAMILY-347;shortTE=F
CM029553.1	RepeatMasker	Unknown	4680806	4681181	2665	+	NA	Tstart=1000;Tend=1376;ID=RND-6_FAMILY-629;shortTE=F
CM029553.1	RepeatMasker	DNA/TcMar-Mariner	4681324	4681734	908	-	NA	Tstart=1296;Tend=1790;ID=RND-5_FAMILY-1015;shortTE=F;TEgroup=ctg_8|RND-5_FAMILY-1015|1
CM029553.1	RepeatMasker	Unknown	4682781	4683238	3099	-	NA	Tstart=880;Tend=1340;ID=RND-1_FAMILY-204;shortTE=F
CM029553.1	RepeatMasker	Unknown	4684801	4685013	1208	-	NA	Tstart=948;Tend=1167;ID=RND-1_FAMILY-232;shortTE=F
CM029553.1	RepeatMasker	Unknown	4685619	4686575	8154	-	NA	Tstart=931;Tend=1887;ID=RND-6_FAMILY-1216;shortTE=F
CM029553.1	RepeatMasker	Unknown	4686611	4688153	6533	-	NA	Tstart=921;Tend=1701;ID=RND-1_FAMILY-121;shortTE=F;TEgroup=ctg_8|RND-1_FAMILY-121|5
CM029553.1	RepeatMasker	LINE/L2	4688487	4691372	24037	-	NA	Tstart=80;Tend=2891;ID=RND-5_FAMILY-2459;shortTE=F
CM029553.1	RepeatMasker	Unknown	4693101	4693362	1663	+	NA	Tstart=948;Tend=1167;ID=RND-5_FAMILY-1487;shortTE=F
CM029553.1	RepeatMasker	Unknown	4694762	4694931	674	-	NA	Tstart=915;Tend=1033;ID=RND-4_FAMILY-12;shortTE=F
CM029553.1	RepeatMasker	DNA/TcMar-Tigger	4697153	4697395	1006	-	NA	Tstart=662;Tend=898;ID=RND-6_FAMILY-1492;shortTE=F
CM029553.1	RepeatMasker	LTR/ERV1	4697180	4697673	2056	-	NA	Tstart=846;Tend=1305;ID=RND-6_FAMILY-1988;shortTE=F
CM029553.1	RepeatMasker	LTR/Copia	4698838	4699064	748	-	NA	Tstart=1445;Tend=1682;ID=RND-5_FAMILY-736;shortTE=F
CM029553.1	RepeatMasker	Unknown	4699125	4699370	1126	-	NA	Tstart=923;Tend=1143;ID=RND-6_FAMILY-2033;shortTE=F
CM029553.1	RepeatMasker	LTR/ERV1	4699152	4699369	1724	+	NA	Tstart=1090;Tend=1306;ID=RND-6_FAMILY-1988;shortTE=F
CM029553.1	RepeatMasker	DNA/hAT	4699580	4699950	2352	+	NA	Tstart=931;Tend=1309;ID=RND-5_FAMILY-158;shortTE=F
CM029553.1	RepeatMasker	Unknown	4700142	4700426	1218	+	NA	Tstart=837;Tend=1119;ID=RND-6_FAMILY-425;shortTE=F
CM029553.1	RepeatMasker	SINE	4700215	4700426	1481	-	NA	Tstart=841;Tend=1052;ID=RND-6_FAMILY-1645;shortTE=F
CM029553.1	RepeatMasker	Unknown	4700710	4700953	1334	-	NA	Tstart=879;Tend=1112;ID=RND-6_FAMILY-1939;shortTE=F
CM029553.1	RepeatMasker	Unknown	4700954	4701204	824	-	NA	Tstart=953;Tend=1185;ID=RND-1_FAMILY-371;shortTE=F
CM029553.1	RepeatMasker	Unknown	4701183	4701962	1770	+	NA	Tstart=911;Tend=1813;ID=RND-1_FAMILY-58;shortTE=F
CM029553.1	RepeatMasker	Unknown	4701378	4701963	4533	-	NA	Tstart=997;Tend=1575;ID=RND-6_FAMILY-6551;shortTE=F
CM029553.1	RepeatMasker	DNA/hAT-Charlie	4702210	4702414	1264	-	NA	Tstart=969;Tend=1174;ID=RND-6_FAMILY-6777;shortTE=F
CM029553.1	RepeatMasker	DNA/TcMar-Tc1	4702462	4703389	7367	+	NA	Tstart=945;Tend=1879;ID=RND-4_FAMILY-361;shortTE=F
CM029553.1	RepeatMasker	Unknown	4703581	4703856	1589	-	NA	Tstart=1033;Tend=1306;ID=RND-1_FAMILY-591;shortTE=F
CM029553.1	RepeatMasker	Unknown	4703916	4704128	1667	+	NA	Tstart=911;Tend=1124;ID=RND-6_FAMILY-425;shortTE=F
CM029553.1	RepeatMasker	Unknown	4704130	4704361	1663	+	NA	Tstart=1572;Tend=1799;ID=RND-5_FAMILY-268;shortTE=F
CM029553.1	RepeatMasker	Unknown	4706635	4706984	727	+	NA	Tstart=1549;Tend=2005;ID=RND-6_FAMILY-1499;shortTE=F
CM029553.1	RepeatMasker	Unknown	4707510	4707711	1291	+	NA	Tstart=817;Tend=1021;ID=RND-4_FAMILY-12;shortTE=F
CM029553.1	RepeatMasker	LINE/L2	4709091	4709821	5275	+	NA	Tstart=1330;Tend=2054;ID=RND-6_FAMILY-426;shortTE=F
CM029553.1	RepeatMasker	DNA/Academ-1	4709846	4710666	6423	+	NA	Tstart=866;Tend=1675;ID=RND-1_FAMILY-96;shortTE=F
CM029553.1	RepeatMasker	Unknown	4711173	4711331	554	+	NA	Tstart=2332;Tend=2478;ID=RND-1_FAMILY-56;shortTE=F
CM029553.1	RepeatMasker	DNA/hAT-Charlie	4711480	4711693	1470	+	NA	Tstart=957;Tend=1170;ID=RND-6_FAMILY-6777;shortTE=F
CM029553.1	RepeatMasker	Unknown	4711543	4711720	755	+	NA	Tstart=493;Tend=674;ID=RND-6_FAMILY-3693;shortTE=F
CM029553.1	RepeatMasker	Unknown	4711858	4712030	1368	-	NA	Tstart=990;Tend=1167;ID=RND-6_FAMILY-3469;shortTE=F
CM029553.1	RepeatMasker	LINE/CR1	4712216	4713531	10577	+	NA	Tstart=2375;Tend=3722;ID=RND-5_FAMILY-901;shortTE=F
CM029553.1	RepeatMasker	Unknown	4714595	4714822	799	-	NA	Tstart=1964;Tend=2221;ID=RND-5_FAMILY-868;shortTE=F
CM029553.1	RepeatMasker	Unknown	4715519	4716044	2841	-	NA	Tstart=1015;Tend=1526;ID=RND-6_FAMILY-2174;shortTE=F
CM029553.1	RepeatMasker	Unknown	4716288	4716505	1494	+	NA	Tstart=923;Tend=1144;ID=RND-6_FAMILY-5246;shortTE=F
CM029553.1	RepeatMasker	Unknown	4716293	4716533	1044	-	NA	Tstart=100;Tend=344;ID=RND-6_FAMILY-49;shortTE=F
CM029553.1	RepeatMasker	SINE	4716963	4717173	1359	+	NA	Tstart=838;Tend=1048;ID=RND-6_FAMILY-1645;shortTE=F
CM029553.1	RepeatMasker	Unknown	4716967	4717232	979	+	NA	Tstart=2454;Tend=2711;ID=RND-4_FAMILY-104;shortTE=F
CM029553.1	RepeatMasker	Unknown	4717440	4718297	5194	+	NA	Tstart=994;Tend=1878;ID=RND-6_FAMILY-6551;shortTE=F
CM029553.1	RepeatMasker	Unknown	4717821	4720013	4842	-	NA	Tstart=109;Tend=2204;ID=RND-6_FAMILY-8128;shortTE=F
CM029553.1	RepeatMasker	Unknown	4720395	4720672	1002	+	NA	Tstart=1199;Tend=1421;ID=RND-6_FAMILY-1097;shortTE=T;TEgroup=ctg_8|RND-6_FAMILY-1097|3
CM029553.1	RepeatMasker	Unknown	4721077	4721719	589	-	NA	Tstart=832;Tend=1423;ID=RND-6_FAMILY-139;shortTE=F
CM029553.1	RepeatMasker	Unknown	4721771	4722124	2705	+	NA	Tstart=861;Tend=1230;ID=RND-6_FAMILY-1297;shortTE=F
CM029553.1	RepeatMasker	Unknown	4723067	4723207	506	+	NA	Tstart=1827;Tend=1976;ID=RND-6_FAMILY-3929;shortTE=F
CM029553.1	RepeatMasker	Unknown	4723395	4723843	3232	+	NA	Tstart=831;Tend=1285;ID=RND-6_FAMILY-43;shortTE=F
CM029553.1	RepeatMasker	Unknown	4724177	4724628	2809	-	NA	Tstart=1962;Tend=2389;ID=RND-5_FAMILY-727;shortTE=F
CM029553.1	RepeatMasker	LINE/I-Jockey	4725248	4725560	2050	-	NA	Tstart=561;Tend=886;ID=RND-5_FAMILY-1393;shortTE=F
CM029553.1	RepeatMasker	LINE/L2	4725746	4726136	1257	+	NA	Tstart=3457;Tend=3882;ID=RND-1_FAMILY-822;shortTE=F
CM029553.1	RepeatMasker	Unknown	4726375	4727039	5730	-	NA	Tstart=877;Tend=1558;ID=RND-5_FAMILY-1585;shortTE=F
CM029553.1	RepeatMasker	Unknown	4727571	4727823	619	+	NA	Tstart=1344;Tend=1598;ID=RND-6_FAMILY-2033;shortTE=F
CM029553.1	RepeatMasker	LTR/ERV1	4727630	4728035	2091	+	NA	Tstart=867;Tend=1305;ID=RND-6_FAMILY-1988;shortTE=F
CM029553.1	RepeatMasker	Unknown	4728160	4728370	483	+	NA	Tstart=1469;Tend=1713;ID=RND-1_FAMILY-413;shortTE=F
CM029553.1	RepeatMasker	Unknown	4728447	4728547	633	-	NA	Tstart=2853;Tend=2952;ID=RND-6_FAMILY-1277;shortTE=F
CM029553.1	RepeatMasker	Unknown	4728624	4728858	1590	-	NA	Tstart=968;Tend=1190;ID=RND-6_FAMILY-2755;shortTE=F
CM029553.1	RepeatMasker	Unknown	4729127	4729297	517	-	NA	Tstart=1026;Tend=1207;ID=RND-5_FAMILY-2310;shortTE=F
CM029553.1	RepeatMasker	Unknown	4729295	4729419	598	-	NA	Tstart=1039;Tend=1166;ID=RND-6_FAMILY-41;shortTE=F
CM029553.1	RepeatMasker	Unknown	4729508	4729650	656	-	NA	Tstart=876;Tend=1027;ID=RND-5_FAMILY-2310;shortTE=F
CM029553.1	RepeatMasker	Unknown	4729737	4729980	520	+	NA	Tstart=2644;Tend=2891;ID=RND-6_FAMILY-1277;shortTE=F
CM029553.1	RepeatMasker	Unknown	4730014	4730199	1504	-	NA	Tstart=922;Tend=1107;ID=RND-1_FAMILY-151;shortTE=F
CM029553.1	RepeatMasker	Unknown	4731416	4731534	752	+	NA	Tstart=2804;Tend=2920;ID=RND-6_FAMILY-4261;shortTE=F
CM029553.1	RepeatMasker	Unknown	4733381	4734037	5167	-	NA	Tstart=891;Tend=1549;ID=RND-6_FAMILY-535;shortTE=F
CM029553.1	RepeatMasker	Unknown	4734252	4734372	889	-	NA	Tstart=955;Tend=1074;ID=RND-6_FAMILY-2344;shortTE=F
CM029553.1	RepeatMasker	Unknown	4734388	4734711	1094	+	NA	Tstart=1139;Tend=1420;ID=RND-1_FAMILY-125;shortTE=F
CM029553.1	RepeatMasker	Unknown	4735017	4735122	774	+	NA	Tstart=2817;Tend=2919;ID=RND-6_FAMILY-4261;shortTE=F
CM029553.1	RepeatMasker	Unknown	4735917	4736338	975	-	NA	Tstart=814;Tend=1240;ID=RND-4_FAMILY-12;shortTE=F
CM029553.1	RepeatMasker	Unknown	4736418	4737000	4619	-	NA	Tstart=231;Tend=812;ID=RND-5_FAMILY-1370;shortTE=F
CM029553.1	RepeatMasker	Unknown	4737525	4738285	5958	+	NA	Tstart=1130;Tend=1902;ID=RND-1_FAMILY-603;shortTE=F
CM029553.1	RepeatMasker	Unknown	4739085	4739364	1606	+	NA	Tstart=951;Tend=1201;ID=RND-5_FAMILY-1487;shortTE=F
CM029553.1	RepeatMasker	Unknown	4739915	4740482	2234	+	NA	Tstart=976;Tend=1504;ID=RND-1_FAMILY-804;shortTE=F
CM029553.1	RepeatMasker	DNA/hAT-Charlie	4742831	4743063	1222	-	NA	Tstart=958;Tend=1175;ID=RND-6_FAMILY-6777;shortTE=F
CM029553.1	RepeatMasker	Unknown	4743233	4743395	840	+	NA	Tstart=1051;Tend=1239;ID=RND-1_FAMILY-197;shortTE=F
CM029553.1	RepeatMasker	Unknown	4743937	4744224	1412	+	NA	Tstart=948;Tend=1166;ID=RND-5_FAMILY-1487;shortTE=F
CM029553.1	RepeatMasker	Unknown	4744724	4744825	493	-	NA	Tstart=2817;Tend=2911;ID=RND-6_FAMILY-4261;shortTE=F
CM029553.1	RepeatMasker	LINE/I-Jockey	4744872	4744995	487	-	NA	Tstart=2289;Tend=2427;ID=RND-6_FAMILY-5155;shortTE=F
CM029553.1	RepeatMasker	Unknown	4745126	4745230	599	-	NA	Tstart=1652;Tend=1758;ID=RND-4_FAMILY-875;shortTE=F
CM029553.1	RepeatMasker	DNA/hAT-Charlie	4745462	4745700	1326	+	NA	Tstart=941;Tend=1176;ID=RND-6_FAMILY-6777;shortTE=F
CM029553.1	RepeatMasker	Unknown	4745489	4745776	851	+	NA	Tstart=477;Tend=755;ID=RND-6_FAMILY-2200;shortTE=F
CM029553.1	RepeatMasker	LINE/L2	4745809	4746104	1838	+	NA	Tstart=4719;Tend=5014;ID=RND-5_FAMILY-714;shortTE=F
CM029553.1	RepeatMasker	LINE/RTE-RTE	4746814	4747074	730	-	NA	Tstart=1524;Tend=1763;ID=RND-6_FAMILY-2555;shortTE=F
CM029553.1	RepeatMasker	DNA/hAT-Charlie	4746846	4747072	1365	+	NA	Tstart=956;Tend=1172;ID=RND-6_FAMILY-6777;shortTE=F
CM029553.1	RepeatMasker	Unknown	4747311	4747495	992	+	NA	Tstart=1073;Tend=1237;ID=RND-4_FAMILY-875;shortTE=F
CM029553.1	RepeatMasker	Unknown	4747725	4747938	1053	+	NA	Tstart=2210;Tend=2423;ID=RND-6_FAMILY-2528;shortTE=F
CM029553.1	RepeatMasker	Unknown	4747965	4748683	1609	+	NA	Tstart=109;Tend=1502;ID=RND-6_FAMILY-5676;shortTE=F
CM029553.1	RepeatMasker	Unknown	4749250	4749616	1722	-	NA	Tstart=2000;Tend=2333;ID=RND-5_FAMILY-1838;shortTE=F
CM029553.1	RepeatMasker	Unknown	4750013	4750845	6677	-	NA	Tstart=924;Tend=1774;ID=RND-1_FAMILY-400;shortTE=F
CM029553.1	RepeatMasker	Unknown	4751552	4752413	5222	+	NA	Tstart=940;Tend=1799;ID=RND-5_FAMILY-268;shortTE=F
CM029553.1	RepeatMasker	Unknown	4752826	4753275	1161	-	NA	Tstart=2522;Tend=2928;ID=RND-6_FAMILY-1277;shortTE=F
CM029553.1	RepeatMasker	Unknown	4753301	4753435	618	+	NA	Tstart=2646;Tend=2911;ID=RND-6_FAMILY-4261;shortTE=F
CM029553.1	RepeatMasker	Unknown	4753663	4754615	5296	+	NA	Tstart=787;Tend=1778;ID=RND-1_FAMILY-299;shortTE=F
CM029553.1	RepeatMasker	Unknown	4755311	4755554	1143	-	NA	Tstart=920;Tend=1177;ID=RND-5_FAMILY-866;shortTE=F
CM029553.1	RepeatMasker	DNA/hAT-Charlie	4755346	4755585	1468	+	NA	Tstart=958;Tend=1202;ID=RND-6_FAMILY-6777;shortTE=F
CM029553.1	RepeatMasker	DNA/hAT-Charlie	4758095	4758317	1599	-	NA	Tstart=953;Tend=1175;ID=RND-6_FAMILY-6777;shortTE=F
CM029553.1	RepeatMasker	DNA/hAT-Charlie	4758752	4758961	1342	-	NA	Tstart=956;Tend=1173;ID=RND-6_FAMILY-6777;shortTE=F
CM029553.1	RepeatMasker	Unknown	4759236	4759434	658	+	NA	Tstart=1185;Tend=1393;ID=RND-6_FAMILY-1097;shortTE=F
CM029553.1	RepeatMasker	Unknown	4759435	4760118	5142	+	NA	Tstart=867;Tend=1533;ID=RND-1_FAMILY-249;shortTE=F
CM029553.1	RepeatMasker	Unknown	4760221	4760350	822	-	NA	Tstart=2637;Tend=2766;ID=RND-5_FAMILY-727;shortTE=F
CM029553.1	RepeatMasker	Unknown	4760555	4760989	2857	-	NA	Tstart=946;Tend=1379;ID=RND-1_FAMILY-371;shortTE=F
CM029553.1	RepeatMasker	DNA/hAT-Charlie	4760998	4761199	1230	-	NA	Tstart=960;Tend=1172;ID=RND-6_FAMILY-6777;shortTE=F
CM029553.1	RepeatMasker	Unknown	4760999	4761233	925	+	NA	Tstart=920;Tend=1157;ID=RND-5_FAMILY-866;shortTE=F
CM029553.1	RepeatMasker	Unknown	4761598	4762046	3559	+	NA	Tstart=1398;Tend=1847;ID=RND-6_FAMILY-652;shortTE=F
CM029553.1	RepeatMasker	Unknown	4762255	4762474	1526	-	NA	Tstart=905;Tend=1125;ID=RND-6_FAMILY-425;shortTE=F
CM029553.1	RepeatMasker	LINE/L2	4762773	4763151	1686	-	NA	Tstart=5371;Tend=5716;ID=RND-5_FAMILY-10;shortTE=F
CM029553.1	RepeatMasker	Unknown	4763393	4763867	3824	-	NA	Tstart=1017;Tend=1493;ID=RND-6_FAMILY-2174;shortTE=F
CM029553.1	RepeatMasker	Unknown	4763963	4764073	801	+	NA	Tstart=124;Tend=234;ID=RND-5_FAMILY-738;shortTE=F
CM029553.1	RepeatMasker	LINE/L2	4764075	4764334	563	-	NA	Tstart=5407;Tend=5685;ID=RND-5_FAMILY-10;shortTE=F
CM029553.1	RepeatMasker	Unknown	4764432	4764537	726	-	NA	Tstart=1064;Tend=1172;ID=RND-6_FAMILY-5258;shortTE=F
CM029553.1	RepeatMasker	DNA/TcMar-Fot1	4764566	4764752	810	-	NA	Tstart=2043;Tend=2230;ID=RND-6_FAMILY-6881;shortTE=F
CM029553.1	RepeatMasker	Unknown	4764753	4765022	1598	+	NA	Tstart=907;Tend=1122;ID=RND-6_FAMILY-425;shortTE=F
CM029553.1	RepeatMasker	Unknown	4765394	4765621	992	-	NA	Tstart=1199;Tend=1421;ID=RND-6_FAMILY-1097;shortTE=F
CM029553.1	RepeatMasker	LINE/L2	4765658	4766062	2213	-	NA	Tstart=1276;Tend=1683;ID=RND-5_FAMILY-1768;shortTE=F
CM029553.1	RepeatMasker	Unknown	4766079	4766604	2995	+	NA	Tstart=879;Tend=1361;ID=RND-1_FAMILY-204;shortTE=F
CM029553.1	RepeatMasker	DNA/TcMar-Tc1	4767337	4767591	643	+	NA	Tstart=1891;Tend=2150;ID=RND-6_FAMILY-12238;shortTE=F
CM029553.1	RepeatMasker	DNA	4767375	4767594	1899	+	NA	Tstart=754;Tend=973;ID=RND-6_FAMILY-1340;shortTE=F
CM029553.1	RepeatMasker	Unknown	4767377	4767632	1277	+	NA	Tstart=1449;Tend=1705;ID=RND-1_FAMILY-149;shortTE=F
CM029553.1	RepeatMasker	Unknown	4767748	4767896	407	-	NA	Tstart=1829;Tend=1980;ID=RND-6_FAMILY-3929;shortTE=F
CM029553.1	RepeatMasker	Unknown	4768092	4768285	1306	+	NA	Tstart=949;Tend=1166;ID=RND-5_FAMILY-1487;shortTE=F
CM029553.1	RepeatMasker	LTR/Gypsy	4768563	4769247	509	-	NA	Tstart=66;Tend=403;ID=GYPSY-600_AA-I;shortTE=F
CM029553.1	RepeatMasker	Unknown	4769376	4769621	919	-	NA	Tstart=1716;Tend=1956;ID=RND-6_FAMILY-629;shortTE=F
CM029553.1	RepeatMasker	LTR/ERV1	4769402	4769629	1674	-	NA	Tstart=839;Tend=1066;ID=RND-6_FAMILY-1988;shortTE=F
CM029553.1	RepeatMasker	Unknown	4770520	4770655	574	+	NA	Tstart=2558;Tend=2694;ID=RND-1_FAMILY-712;shortTE=F
CM029553.1	RepeatMasker	Unknown	4771238	4771788	2561	-	NA	Tstart=960;Tend=1574;ID=RND-1_FAMILY-509;shortTE=F
CM029553.1	RepeatMasker	Unknown	4771813	4772036	1207	-	NA	Tstart=1654;Tend=1876;ID=RND-4_FAMILY-875;shortTE=F
CM029553.1	RepeatMasker	Unknown	4772392	4772805	3274	-	NA	Tstart=942;Tend=1361;ID=RND-6_FAMILY-7320;shortTE=F
CM029553.1	RepeatMasker	Unknown	4773337	4774293	6958	+	NA	Tstart=572;Tend=1521;ID=RND-1_FAMILY-25;shortTE=F
CM029553.1	RepeatMasker	LTR/Gypsy	4774310	4774519	949	+	NA	Tstart=1047;Tend=1241;ID=RND-6_FAMILY-8952;shortTE=F
CM029553.1	RepeatMasker	Unknown	4774946	4775181	843	+	NA	Tstart=1388;Tend=1643;ID=RND-6_FAMILY-49;shortTE=F
CM029553.1	RepeatMasker	LINE/RTE-X	4775433	4775543	651	-	NA	Tstart=2149;Tend=2255;ID=RND-5_FAMILY-1062;shortTE=F
CM029553.1	RepeatMasker	Unknown	4775554	4775705	717	+	NA	Tstart=816;Tend=969;ID=RND-4_FAMILY-12;shortTE=F
CM029553.1	RepeatMasker	Unknown	4775728	4776278	3189	-	NA	Tstart=1804;Tend=2395;ID=RND-6_FAMILY-1517;shortTE=F
CM029553.1	RepeatMasker	Unknown	4776595	4777780	8708	-	NA	Tstart=1049;Tend=2240;ID=RND-6_FAMILY-4245;shortTE=F
CM029553.1	RepeatMasker	DNA	4778176	4778405	1189	-	NA	Tstart=743;Tend=971;ID=RND-6_FAMILY-1340;shortTE=F
CM029553.1	RepeatMasker	Unknown	4778589	4778866	1687	+	NA	Tstart=946;Tend=1230;ID=RND-6_FAMILY-1297;shortTE=F
CM029553.1	RepeatMasker	Unknown	4778939	4779191	2113	-	NA	Tstart=917;Tend=1169;ID=RND-6_FAMILY-3469;shortTE=F
CM029553.1	RepeatMasker	LINE/L2	4779300	4779435	549	-	NA	Tstart=440;Tend=600;ID=RND-6_FAMILY-4126;shortTE=F
CM029553.1	RepeatMasker	Unknown	4779647	4780106	2286	+	NA	Tstart=936;Tend=1381;ID=RND-3_FAMILY-549;shortTE=F
CM029553.1	RepeatMasker	DNA/hAT-Charlie	4780479	4780698	1523	-	NA	Tstart=953;Tend=1172;ID=RND-6_FAMILY-6777;shortTE=F
CM029553.1	RepeatMasker	Unknown	4780729	4781257	1318	+	NA	Tstart=40;Tend=811;ID=RND-6_FAMILY-1297;shortTE=F
CM029553.1	RepeatMasker	LINE/I-Jockey	4781849	4782513	3895	+	NA	Tstart=210;Tend=888;ID=RND-5_FAMILY-1393;shortTE=F
CM029553.1	RepeatMasker	LTR/Gypsy	4783462	4783631	430	+	NA	Tstart=4200;Tend=4373;ID=GYPSY61-I_AG;shortTE=F
CM029553.1	RepeatMasker	Unknown	4784161	4784285	986	-	NA	Tstart=2979;Tend=3103;ID=RND-1_FAMILY-61;shortTE=F
CM029553.1	RepeatMasker	Unknown	4784428	4784647	708	-	NA	Tstart=3347;Tend=3571;ID=RND-5_FAMILY-2081;shortTE=F
CM029553.1	RepeatMasker	Unknown	4785140	4785341	956	-	NA	Tstart=817;Tend=1031;ID=RND-4_FAMILY-12;shortTE=F
CM029553.1	RepeatMasker	Unknown	4786095	4786561	2919	-	NA	Tstart=1157;Tend=1628;ID=RND-1_FAMILY-35;shortTE=F
CM029553.1	RepeatMasker	Unknown	4786606	4786780	536	+	NA	Tstart=968;Tend=1166;ID=RND-6_FAMILY-1439;shortTE=F
CM029553.1	RepeatMasker	Unknown	4787533	4787652	696	+	NA	Tstart=1106;Tend=1225;ID=RND-6_FAMILY-2174;shortTE=F
CM029553.1	RepeatMasker	Unknown	4787819	4788045	1854	+	NA	Tstart=900;Tend=1126;ID=RND-6_FAMILY-4614;shortTE=F
CM029553.1	RepeatMasker	DNA/hAT-Charlie	4788139	4788349	1555	-	NA	Tstart=954;Tend=1164;ID=RND-6_FAMILY-6777;shortTE=F
CM029553.1	RepeatMasker	Unknown	4789047	4789697	1591	+	NA	Tstart=817;Tend=1433;ID=RND-4_FAMILY-12;shortTE=F
CM029553.1	RepeatMasker	Unknown	4790108	4791963	11555	-	NA	Tstart=190;Tend=2158;ID=RND-1_FAMILY-688;shortTE=F;TEgroup=ctg_8|RND-1_FAMILY-688|1
CM029553.1	RepeatMasker	Unknown	4793019	4793501	3754	+	NA	Tstart=1024;Tend=1505;ID=RND-6_FAMILY-2174;shortTE=F
CM029553.1	RepeatMasker	Unknown	4793960	4794407	1832	+	NA	Tstart=1270;Tend=1746;ID=RND-5_FAMILY-1305;shortTE=F
CM029553.1	RepeatMasker	DNA/hAT-Charlie	4794837	4795009	1081	-	NA	Tstart=999;Tend=1172;ID=RND-6_FAMILY-6777;shortTE=F
CM029553.1	RepeatMasker	Unknown	4795029	4795305	2236	-	NA	Tstart=937;Tend=1206;ID=RND-1_FAMILY-708;shortTE=F
CM029553.1	RepeatMasker	Unknown	4795312	4795593	1843	-	NA	Tstart=839;Tend=1133;ID=RND-1_FAMILY-347;shortTE=F
CM029553.1	RepeatMasker	Unknown	4795638	4796412	5095	+	NA	Tstart=745;Tend=1512;ID=RND-6_FAMILY-1942;shortTE=F
CM029553.1	RepeatMasker	Unknown	4797029	4797132	632	-	NA	Tstart=828;Tend=932;ID=RND-4_FAMILY-875;shortTE=F
CM029553.1	RepeatMasker	Unknown	4797379	4797617	1470	+	NA	Tstart=795;Tend=1033;ID=RND-4_FAMILY-12;shortTE=F
CM029553.1	RepeatMasker	DNA	4797401	4797647	824	+	NA	Tstart=282;Tend=531;ID=RND-1_FAMILY-196;shortTE=F
CM029553.1	RepeatMasker	LTR/Copia	4797704	4797921	556	+	NA	Tstart=1445;Tend=1675;ID=RND-5_FAMILY-736;shortTE=F
CM029553.1	RepeatMasker	LINE/Penelope	4798196	4798391	1091	-	NA	Tstart=967;Tend=1163;ID=RND-6_FAMILY-5891;shortTE=F
CM029553.1	RepeatMasker	Unknown	4798393	4798707	2161	+	NA	Tstart=934;Tend=1245;ID=RND-4_FAMILY-1013;shortTE=F
CM029553.1	RepeatMasker	Unknown	4798742	4799118	2909	+	NA	Tstart=855;Tend=1231;ID=RND-6_FAMILY-43;shortTE=F
CM029553.1	RepeatMasker	LINE/Penelope	4799270	4799370	738	-	NA	Tstart=829;Tend=929;ID=RND-6_FAMILY-5891;shortTE=F
CM029553.1	RepeatMasker	Unknown	4799616	4799879	400	-	NA	Tstart=536;Tend=834;ID=RND-5_FAMILY-2715;shortTE=F
CM029553.1	RepeatMasker	Unknown	4799952	4800280	1086	-	NA	Tstart=359;Tend=1202;ID=RND-1_FAMILY-232;shortTE=F
CM029553.1	RepeatMasker	Unknown	4800281	4800508	1237	+	NA	Tstart=922;Tend=1154;ID=RND-6_FAMILY-5246;shortTE=F
CM029553.1	RepeatMasker	Unknown	4801458	4801780	932	+	NA	Tstart=1635;Tend=1973;ID=RND-5_FAMILY-2820;shortTE=F
CM029553.1	RepeatMasker	Unknown	4801794	4802024	453	+	NA	Tstart=958;Tend=1172;ID=RND-6_FAMILY-35;shortTE=F
CM029553.1	RepeatMasker	Unknown	4802049	4802359	2480	-	NA	Tstart=865;Tend=1175;ID=RND-6_FAMILY-41;shortTE=F
CM029553.1	RepeatMasker	LTR/Gypsy	4802814	4803064	432	-	NA	Tstart=2574;Tend=2818;ID=GYPSY-24_DEL-I;shortTE=F
CM029553.1	RepeatMasker	Unknown	4803419	4803717	2515	+	NA	Tstart=781;Tend=1065;ID=RND-5_FAMILY-4284;shortTE=F
CM029553.1	RepeatMasker	Unknown	4803971	4804083	479	+	NA	Tstart=802;Tend=915;ID=RND-5_FAMILY-4284;shortTE=F
CM029553.1	RepeatMasker	Unknown	4804086	4804569	856	-	NA	Tstart=2341;Tend=3001;ID=RND-5_FAMILY-242;shortTE=F;TEgroup=ctg_8|RND-5_FAMILY-242|1
CM029553.1	RepeatMasker	Unknown	4805003	4805197	802	+	NA	Tstart=2201;Tend=2395;ID=RND-6_FAMILY-2528;shortTE=F
CM029553.1	RepeatMasker	Unknown	4805027	4805216	803	-	NA	Tstart=958;Tend=1147;ID=RND-6_FAMILY-884;shortTE=F
CM029553.1	RepeatMasker	LINE/RTE-X	4805654	4806074	826	+	NA	Tstart=975;Tend=1442;ID=RND-6_FAMILY-9162;shortTE=F
CM029553.1	RepeatMasker	Unknown	4806079	4806229	657	-	NA	Tstart=925;Tend=1057;ID=RND-6_FAMILY-5;shortTE=F
CM029553.1	RepeatMasker	Unknown	4806308	4806557	931	-	NA	Tstart=817;Tend=994;ID=RND-4_FAMILY-12;shortTE=F
CM029553.1	RepeatMasker	Unknown	4807095	4807251	995	+	NA	Tstart=819;Tend=977;ID=RND-1_FAMILY-712;shortTE=F
CM029553.1	RepeatMasker	Unknown	4807699	4807841	636	+	NA	Tstart=2558;Tend=2701;ID=RND-1_FAMILY-712;shortTE=F
CM029553.1	RepeatMasker	Unknown	4807876	4810097	10952	+	NA	Tstart=826;Tend=2237;ID=RND-1_FAMILY-342;shortTE=F;TEgroup=ctg_8|RND-1_FAMILY-342|4
CM029553.1	RepeatMasker	Unknown	4810236	4810911	5492	-	NA	Tstart=863;Tend=1546;ID=RND-1_FAMILY-379;shortTE=F
CM029553.1	RepeatMasker	Unknown	4811165	4811543	1305	+	NA	Tstart=575;Tend=1125;ID=RND-5_FAMILY-1487;shortTE=F
CM029553.1	RepeatMasker	Unknown	4811682	4811907	1383	+	NA	Tstart=942;Tend=1170;ID=RND-1_FAMILY-232;shortTE=F
CM029553.1	RepeatMasker	DNA/hAT-Charlie	4811707	4811907	1402	+	NA	Tstart=967;Tend=1170;ID=RND-6_FAMILY-6777;shortTE=F
CM029553.1	RepeatMasker	Unknown	4811990	4812530	1731	+	NA	Tstart=1065;Tend=1526;ID=RND-1_FAMILY-379;shortTE=F
CM029553.1	RepeatMasker	Unknown	4813334	4813703	1524	-	NA	Tstart=2617;Tend=2983;ID=RND-1_FAMILY-632;shortTE=F
CM029553.1	RepeatMasker	Unknown	4813892	4814316	2352	+	NA	Tstart=917;Tend=1384;ID=RND-1_FAMILY-35;shortTE=F
CM029553.1	RepeatMasker	Unknown	4814244	4814573	1762	-	NA	Tstart=907;Tend=1124;ID=RND-6_FAMILY-425;shortTE=F
CM029553.1	RepeatMasker	Unknown	4814645	4814892	2105	-	NA	Tstart=893;Tend=1140;ID=RND-1_FAMILY-523;shortTE=F
CM029553.1	RepeatMasker	Unknown	4814939	4815047	699	+	NA	Tstart=2821;Tend=2911;ID=RND-6_FAMILY-4261;shortTE=F
CM029553.1	RepeatMasker	Unknown	4814957	4815083	612	-	NA	Tstart=3983;Tend=4103;ID=RND-1_FAMILY-427;shortTE=F
CM029553.1	RepeatMasker	Unknown	4816765	4818145	11378	-	NA	Tstart=643;Tend=2041;ID=RND-1_FAMILY-837;shortTE=F
CM029553.1	RepeatMasker	RC/Helitron	4818349	4819120	5665	-	NA	Tstart=1368;Tend=2186;ID=RND-4_FAMILY-19;shortTE=F
CM029553.1	RepeatMasker	Unknown	4819602	4819881	1521	-	NA	Tstart=974;Tend=1210;ID=RND-1_FAMILY-804;shortTE=F
CM029553.1	RepeatMasker	Unknown	4819682	4820611	5785	+	NA	Tstart=631;Tend=1558;ID=RND-5_FAMILY-1585;shortTE=F
CM029553.1	RepeatMasker	Unknown	4821068	4821336	1171	+	NA	Tstart=933;Tend=1159;ID=RND-6_FAMILY-41;shortTE=F
CM029553.1	RepeatMasker	SINE	4821994	4822190	1022	-	NA	Tstart=836;Tend=1042;ID=RND-6_FAMILY-1645;shortTE=F
CM029553.1	RepeatMasker	Unknown	4822221	4822496	1103	+	NA	Tstart=2845;Tend=3110;ID=RND-6_FAMILY-475;shortTE=F
CM029553.1	RepeatMasker	LINE/Penelope	4822887	4823222	870	+	NA	Tstart=860;Tend=1204;ID=RND-6_FAMILY-5891;shortTE=F
CM029553.1	RepeatMasker	Unknown	4824134	4824846	4865	+	NA	Tstart=776;Tend=1503;ID=RND-6_FAMILY-139;shortTE=F
CM029553.1	RepeatMasker	Unknown	4825990	4826275	2363	-	NA	Tstart=748;Tend=1039;ID=RND-4_FAMILY-349;shortTE=F
CM029553.1	RepeatMasker	Unknown	4826269	4826628	1793	-	NA	Tstart=1962;Tend=2308;ID=RND-5_FAMILY-727;shortTE=F
CM029553.1	RepeatMasker	LINE/RTE-BovB	4826659	4827194	651	+	NA	Tstart=2273;Tend=2722;ID=RND-6_FAMILY-2083;shortTE=F;TEgroup=ctg_8|RND-6_FAMILY-2083|1
CM029553.1	RepeatMasker	Unknown	4827861	4828511	2081	+	NA	Tstart=815;Tend=1483;ID=RND-4_FAMILY-12;shortTE=F
CM029553.1	RepeatMasker	Unknown	4828775	4828984	1117	+	NA	Tstart=1268;Tend=1477;ID=RND-4_FAMILY-12;shortTE=F
CM029553.1	RepeatMasker	Unknown	4829321	4829739	3329	+	NA	Tstart=964;Tend=1378;ID=RND-3_FAMILY-549;shortTE=F
CM029553.1	RepeatMasker	LINE/L2	4830047	4830509	2590	-	NA	Tstart=1567;Tend=2063;ID=RND-5_FAMILY-2445;shortTE=F
CM029553.1	RepeatMasker	DNA/TcMar-Tc1	4830516	4831217	4092	+	NA	Tstart=906;Tend=1615;ID=RND-4_FAMILY-109;shortTE=F
CM029553.1	RepeatMasker	Unknown	4831852	4832137	1411	+	NA	Tstart=502;Tend=789;ID=RND-5_FAMILY-3309;shortTE=F
CM029553.1	RepeatMasker	Unknown	4832185	4832367	1376	-	NA	Tstart=1701;Tend=1889;ID=RND-5_FAMILY-775;shortTE=F
CM029553.1	RepeatMasker	Unknown	4832382	4833207	2286	+	NA	Tstart=714;Tend=1892;ID=RND-6_FAMILY-1216;shortTE=F
CM029553.1	RepeatMasker	Unknown	4833432	4833633	1529	-	NA	Tstart=829;Tend=1041;ID=RND-5_FAMILY-1914;shortTE=F
CM029553.1	RepeatMasker	LINE/L2	4834327	4835223	7284	+	NA	Tstart=4162;Tend=5721;ID=RND-5_FAMILY-10;shortTE=F
CM029553.1	RepeatMasker	Unknown	4835232	4836256	8470	-	NA	Tstart=1076;Tend=2120;ID=RND-6_FAMILY-1375;shortTE=F
CM029553.1	RepeatMasker	Unknown	4836322	4836717	2196	+	NA	Tstart=729;Tend=1127;ID=RND-1_FAMILY-537;shortTE=F
CM029553.1	RepeatMasker	Unknown	4836721	4837387	4286	-	NA	Tstart=391;Tend=1113;ID=RND-6_FAMILY-1375;shortTE=F
CM029553.1	RepeatMasker	Unknown	4837763	4837943	853	-	NA	Tstart=904;Tend=1081;ID=RND-1_FAMILY-304;shortTE=F
CM029553.1	RepeatMasker	Unknown	4838091	4838876	5226	-	NA	Tstart=945;Tend=1762;ID=RND-4_FAMILY-218;shortTE=F
CM029553.1	RepeatMasker	DNA/hAT-Charlie	4838992	4839204	1322	-	NA	Tstart=959;Tend=1172;ID=RND-6_FAMILY-6777;shortTE=F
CM029553.1	RepeatMasker	Unknown	4839202	4839503	1112	+	NA	Tstart=780;Tend=1068;ID=RND-5_FAMILY-4284;shortTE=F
CM029553.1	RepeatMasker	DNA/Academ-1	4840124	4841856	1926	-	NA	Tstart=854;Tend=2369;ID=RND-1_FAMILY-96;shortTE=F;TEgroup=ctg_8|RND-1_FAMILY-96|1
CM029553.1	RepeatMasker	LINE/Penelope	4842510	4842790	1345	+	NA	Tstart=787;Tend=1064;ID=RND-6_FAMILY-5891;shortTE=F;TEgroup=ctg_8|RND-6_FAMILY-5891|8
CM029553.1	RepeatMasker	Unknown	4843626	4843872	733	+	NA	Tstart=91;Tend=344;ID=RND-6_FAMILY-49;shortTE=F
CM029553.1	RepeatMasker	Unknown	4843878	4844220	535	+	NA	Tstart=985;Tend=1213;ID=RND-6_FAMILY-2303;shortTE=F;TEgroup=ctg_8|RND-6_FAMILY-2303|1
CM029553.1	RepeatMasker	Unknown	4844888	4845217	1665	+	NA	Tstart=949;Tend=1330;ID=RND-5_FAMILY-930;shortTE=F
CM029553.1	RepeatMasker	Unknown	4845500	4845613	589	+	NA	Tstart=1192;Tend=1309;ID=RND-1_FAMILY-723;shortTE=F
CM029553.1	RepeatMasker	Unknown	4845837	4846211	1590	-	NA	Tstart=1136;Tend=1510;ID=RND-6_FAMILY-6551;shortTE=F
CM029553.1	RepeatMasker	Unknown	4846235	4846461	1207	+	NA	Tstart=1487;Tend=1723;ID=RND-1_FAMILY-603;shortTE=F
CM029553.1	RepeatMasker	Unknown	4846832	4846978	495	-	NA	Tstart=1181;Tend=1326;ID=RND-1_FAMILY-723;shortTE=F
CM029553.1	RepeatMasker	Unknown	4848595	4849048	3588	+	NA	Tstart=886;Tend=1342;ID=RND-1_FAMILY-523;shortTE=F
CM029553.1	RepeatMasker	Unknown	4849092	4849413	1371	-	NA	Tstart=921;Tend=1288;ID=RND-1_FAMILY-613;shortTE=F
CM029553.1	RepeatMasker	Unknown	4849622	4849827	1364	+	NA	Tstart=903;Tend=1104;ID=RND-6_FAMILY-656;shortTE=F
CM029553.1	RepeatMasker	Unknown	4851512	4851675	612	+	NA	Tstart=1002;Tend=1170;ID=RND-6_FAMILY-118;shortTE=F
CM029553.1	RepeatMasker	RC/Helitron	4851894	4852740	6467	+	NA	Tstart=1331;Tend=2186;ID=RND-4_FAMILY-19;shortTE=F
CM029553.1	RepeatMasker	Unknown	4852921	4853911	5032	-	NA	Tstart=815;Tend=1844;ID=RND-1_FAMILY-35;shortTE=F
CM029553.1	RepeatMasker	Unknown	4854904	4855030	603	-	NA	Tstart=3313;Tend=3432;ID=RND-6_FAMILY-769;shortTE=F
CM029553.1	RepeatMasker	DNA/TcMar-Fot1	4855050	4855187	416	+	NA	Tstart=2083;Tend=2239;ID=RND-6_FAMILY-6881;shortTE=F
CM029553.1	RepeatMasker	Unknown	4856681	4857389	4287	+	NA	Tstart=923;Tend=1610;ID=RND-1_FAMILY-222;shortTE=F
CM029553.1	RepeatMasker	Unknown	4857370	4857603	975	+	NA	Tstart=922;Tend=1122;ID=RND-6_FAMILY-5246;shortTE=F
CM029553.1	RepeatMasker	Unknown	4857599	4858165	2995	+	NA	Tstart=1196;Tend=1754;ID=RND-5_FAMILY-1838;shortTE=F
CM029553.1	RepeatMasker	Unknown	4858303	4858611	1533	-	NA	Tstart=4186;Tend=4490;ID=RND-6_FAMILY-1277;shortTE=F
CM029553.1	RepeatMasker	Unknown	4858626	4858917	1945	-	NA	Tstart=911;Tend=1208;ID=RND-1_FAMILY-580;shortTE=F
CM029553.1	RepeatMasker	Unknown	4859495	4860605	4306	+	NA	Tstart=518;Tend=1664;ID=RND-5_FAMILY-3309;shortTE=F
CM029553.1	RepeatMasker	Unknown	4860941	4861557	4978	+	NA	Tstart=894;Tend=1507;ID=RND-6_FAMILY-897;shortTE=F
CM029553.1	RepeatMasker	Unknown	4861794	4861911	812	-	NA	Tstart=1453;Tend=1571;ID=RND-6_FAMILY-1728;shortTE=F
CM029553.1	RepeatMasker	Unknown	4862386	4863719	8711	-	NA	Tstart=810;Tend=1990;ID=RND-5_FAMILY-2530;shortTE=F
CM029553.1	RepeatMasker	Unknown	4864096	4864711	3008	-	NA	Tstart=883;Tend=1479;ID=RND-4_FAMILY-23;shortTE=F
CM029553.1	RepeatMasker	Unknown	4864864	4865048	664	+	NA	Tstart=492;Tend=670;ID=RND-6_FAMILY-7922;shortTE=F
CM029553.1	RepeatMasker	DNA/hAT-Tip100	4864915	4865049	681	+	NA	Tstart=1736;Tend=1888;ID=RND-6_FAMILY-1651;shortTE=F
CM029553.1	RepeatMasker	DNA/hAT-Charlie	4865051	4865249	1356	-	NA	Tstart=958;Tend=1156;ID=RND-6_FAMILY-6777;shortTE=F
CM029553.1	RepeatMasker	Unknown	4867755	4867857	711	+	NA	Tstart=2810;Tend=2910;ID=RND-6_FAMILY-4261;shortTE=F
CM029553.1	RepeatMasker	Unknown	4868271	4868576	586	-	NA	Tstart=2167;Tend=2487;ID=RND-1_FAMILY-150;shortTE=F
CM029553.1	RepeatMasker	Unknown	4868336	4868577	1124	+	NA	Tstart=919;Tend=1172;ID=RND-1_FAMILY-232;shortTE=F
CM029553.1	RepeatMasker	DNA/hAT-Charlie	4868372	4868619	1233	-	NA	Tstart=917;Tend=1172;ID=RND-6_FAMILY-6777;shortTE=F
CM029553.1	RepeatMasker	Unknown	4869468	4869691	617	-	NA	Tstart=926;Tend=1034;ID=RND-1_FAMILY-102;shortTE=F
CM029553.1	RepeatMasker	Unknown	4869818	4870180	2205	+	NA	Tstart=862;Tend=1230;ID=RND-6_FAMILY-1297;shortTE=F
CM029553.1	RepeatMasker	DNA	4870239	4870473	1131	-	NA	Tstart=738;Tend=978;ID=RND-6_FAMILY-1340;shortTE=F
CM029553.1	RepeatMasker	Unknown	4870856	4870991	452	+	NA	Tstart=2728;Tend=2871;ID=RND-6_FAMILY-600;shortTE=F
CM029553.1	RepeatMasker	Unknown	4871890	4873630	9518	-	NA	Tstart=220;Tend=1858;ID=RND-5_FAMILY-2715;shortTE=F
CM029553.1	RepeatMasker	Unknown	4874820	4875081	944	-	NA	Tstart=2122;Tend=2387;ID=RND-1_FAMILY-679;shortTE=F
CM029553.1	RepeatMasker	Unknown	4875896	4876142	1708	-	NA	Tstart=951;Tend=1198;ID=RND-5_FAMILY-1487;shortTE=F
CM029553.1	RepeatMasker	LTR/ERV1	4875943	4876173	809	-	NA	Tstart=365;Tend=581;ID=RND-6_FAMILY-1988;shortTE=F
CM029553.1	RepeatMasker	Unknown	4876284	4876832	701	+	NA	Tstart=1387;Tend=1939;ID=RND-6_FAMILY-14731;shortTE=F
CM029553.1	RepeatMasker	Unknown	4877149	4877304	481	+	NA	Tstart=1581;Tend=1730;ID=RND-1_FAMILY-843;shortTE=F
CM029553.1	RepeatMasker	Unknown	4878241	4878513	711	+	NA	Tstart=2854;Tend=3014;ID=RND-5_FAMILY-3489;shortTE=F;TEgroup=ctg_8|RND-5_FAMILY-3489|9
CM029553.1	RepeatMasker	Unknown	4878505	4878650	764	+	NA	Tstart=2849;Tend=3014;ID=RND-5_FAMILY-3489;shortTE=F
CM029553.1	RepeatMasker	Unknown	4878653	4878790	553	-	NA	Tstart=1728;Tend=1868;ID=RND-5_FAMILY-2559;shortTE=F
CM029553.1	RepeatMasker	Unknown	4878830	4879064	572	-	NA	Tstart=839;Tend=1025;ID=RND-4_FAMILY-875;shortTE=F
CM029553.1	RepeatMasker	Unknown	4880242	4880774	3736	+	NA	Tstart=931;Tend=1443;ID=RND-6_FAMILY-1216;shortTE=F
CM029553.1	RepeatMasker	Unknown	4880775	4880937	1507	-	NA	Tstart=1121;Tend=1813;ID=RND-1_FAMILY-58;shortTE=F
CM029553.1	RepeatMasker	Unknown	4881376	4881633	796	-	NA	Tstart=960;Tend=1227;ID=RND-5_FAMILY-1487;shortTE=F
CM029553.1	RepeatMasker	SINE	4881435	4881642	1235	-	NA	Tstart=837;Tend=1046;ID=RND-6_FAMILY-1645;shortTE=F
CM029553.1	RepeatMasker	LINE/I-Jockey	4882091	4882775	4018	+	NA	Tstart=198;Tend=885;ID=RND-5_FAMILY-1393;shortTE=F
CM029553.1	RepeatMasker	LINE/L2	4882965	4883275	2234	-	NA	Tstart=4710;Tend=5021;ID=RND-5_FAMILY-714;shortTE=F
CM029553.1	RepeatMasker	Unknown	4883504	4883983	3105	-	NA	Tstart=869;Tend=1341;ID=RND-6_FAMILY-43;shortTE=F
CM029553.1	RepeatMasker	DNA/hAT-Charlie	4884667	4884863	1292	-	NA	Tstart=960;Tend=1171;ID=RND-6_FAMILY-6777;shortTE=F
CM029553.1	RepeatMasker	Unknown	4884988	4885889	5552	-	NA	Tstart=931;Tend=1851;ID=RND-6_FAMILY-1216;shortTE=F
CM029553.1	RepeatMasker	Unknown	4886169	4886532	2587	+	NA	Tstart=3345;Tend=3710;ID=RND-6_FAMILY-1007;shortTE=F
CM029553.1	RepeatMasker	Unknown	4886728	4886838	734	+	NA	Tstart=2819;Tend=2911;ID=RND-6_FAMILY-4261;shortTE=F
CM029553.1	RepeatMasker	Unknown	4887390	4887630	830	-	NA	Tstart=512;Tend=746;ID=RND-5_FAMILY-3309;shortTE=F
CM029553.1	RepeatMasker	LINE/L2	4887669	4887988	2365	+	NA	Tstart=4790;Tend=5104;ID=RND-1_FAMILY-157;shortTE=F
CM029553.1	RepeatMasker	LINE/L2	4888000	4888169	829	+	NA	Tstart=4717;Tend=4900;ID=RND-5_FAMILY-714;shortTE=F
CM029553.1	RepeatMasker	Unknown	4889145	4889618	1905	+	NA	Tstart=1161;Tend=1642;ID=RND-5_FAMILY-1838;shortTE=F
CM029553.1	RepeatMasker	DNA/hAT-Charlie	4889801	4890510	2840	-	NA	Tstart=942;Tend=1657;ID=RND-1_FAMILY-396;shortTE=F
CM029553.1	RepeatMasker	LINE/L2	4890583	4890730	786	-	NA	Tstart=2149;Tend=2313;ID=RND-6_FAMILY-3510;shortTE=F
CM029553.1	RepeatMasker	Unknown	4891139	4892059	7403	+	NA	Tstart=2182;Tend=3102;ID=RND-5_FAMILY-1142;shortTE=F
CM029553.1	RepeatMasker	Unknown	4892117	4892732	1308	+	NA	Tstart=1215;Tend=1654;ID=RND-1_FAMILY-125;shortTE=F;TEgroup=ctg_8|RND-1_FAMILY-125|1
CM029553.1	RepeatMasker	DNA/TcMar-Tigger	4892777	4893018	1426	+	NA	Tstart=1049;Tend=1283;ID=RND-6_FAMILY-1492;shortTE=F
CM029553.1	RepeatMasker	LTR/Pao	4893038	4893778	5036	-	NA	Tstart=907;Tend=1673;ID=RND-4_FAMILY-53;shortTE=F
CM029553.1	RepeatMasker	Unknown	4893810	4894154	1678	-	NA	Tstart=954;Tend=1300;ID=RND-1_FAMILY-532;shortTE=F
CM029553.1	RepeatMasker	Unknown	4894250	4895182	5018	+	NA	Tstart=600;Tend=1428;ID=RND-5_FAMILY-4996;shortTE=F
CM029553.1	RepeatMasker	LINE/I-Jockey	4895196	4895410	768	+	NA	Tstart=1555;Tend=1760;ID=RND-5_FAMILY-1393;shortTE=F
CM029553.1	RepeatMasker	SINE	4895921	4896124	1165	-	NA	Tstart=840;Tend=1053;ID=RND-6_FAMILY-1645;shortTE=F
CM029553.1	RepeatMasker	DNA/TcMar-Tc1	4896425	4897280	3411	-	NA	Tstart=995;Tend=1962;ID=RND-2_FAMILY-37;shortTE=F
CM029553.1	RepeatMasker	Unknown	4897463	4897575	435	+	NA	Tstart=2348;Tend=2478;ID=RND-1_FAMILY-56;shortTE=F
CM029553.1	RepeatMasker	Unknown	4897688	4897833	704	-	NA	Tstart=2654;Tend=2911;ID=RND-6_FAMILY-4261;shortTE=F
CM029553.1	RepeatMasker	Unknown	4897865	4898381	2873	-	NA	Tstart=875;Tend=1295;ID=RND-6_FAMILY-43;shortTE=F
CM029553.1	RepeatMasker	Unknown	4898382	4898578	1456	+	NA	Tstart=920;Tend=1116;ID=RND-6_FAMILY-425;shortTE=F
CM029553.1	RepeatMasker	Unknown	4899730	4900019	1570	+	NA	Tstart=4211;Tend=4494;ID=RND-6_FAMILY-1277;shortTE=F
CM029553.1	RepeatMasker	Unknown	4901029	4901308	2058	-	NA	Tstart=837;Tend=1115;ID=RND-1_FAMILY-430;shortTE=F
CM029553.1	RepeatMasker	Unknown	4901647	4901817	868	+	NA	Tstart=2024;Tend=2184;ID=RND-1_FAMILY-25;shortTE=F
CM029553.1	RepeatMasker	Unknown	4902218	4902418	913	-	NA	Tstart=279;Tend=499;ID=RND-6_FAMILY-732;shortTE=F
CM029553.1	RepeatMasker	Unknown	4902482	4902799	1389	+	NA	Tstart=951;Tend=1127;ID=RND-5_FAMILY-1487;shortTE=F
CM029553.1	RepeatMasker	Unknown	4902817	4903002	1014	-	NA	Tstart=827;Tend=1013;ID=RND-5_FAMILY-2443;shortTE=F
CM029553.1	RepeatMasker	Unknown	4903099	4904266	3017	+	NA	Tstart=978;Tend=2040;ID=RND-6_FAMILY-4018;shortTE=F;TEgroup=ctg_8|RND-6_FAMILY-4018|1
CM029553.1	RepeatMasker	Unknown	4904408	4905474	5530	-	NA	Tstart=1283;Tend=2437;ID=RND-6_FAMILY-14;shortTE=F
CM029553.1	RepeatMasker	Unknown	4905847	4906091	1825	-	NA	Tstart=1043;Tend=1287;ID=RND-6_FAMILY-49;shortTE=F
CM029553.1	RepeatMasker	Unknown	4906418	4908595	16334	+	NA	Tstart=865;Tend=3079;ID=RND-5_FAMILY-644;shortTE=F
CM029553.1	RepeatMasker	Unknown	4908931	4909726	1926	+	NA	Tstart=1368;Tend=2664;ID=RND-6_FAMILY-4876;shortTE=F;TEgroup=ctg_8|RND-6_FAMILY-4876|9
CM029553.1	RepeatMasker	LTR/ERV1	4910294	4910548	1300	-	NA	Tstart=1092;Tend=1343;ID=RND-6_FAMILY-1988;shortTE=F
CM029553.1	RepeatMasker	DNA/Kolobok-E	4911329	4911502	652	+	NA	Tstart=856;Tend=1032;ID=RND-6_FAMILY-610;shortTE=F
CM029553.1	RepeatMasker	Unknown	4911510	4911812	1480	+	NA	Tstart=999;Tend=1330;ID=RND-6_FAMILY-6551;shortTE=F
CM029553.1	RepeatMasker	Unknown	4912107	4912791	3335	+	NA	Tstart=888;Tend=1627;ID=RND-4_FAMILY-23;shortTE=F
CM029553.1	RepeatMasker	Unknown	4912974	4913112	659	-	NA	Tstart=2991;Tend=3130;ID=RND-6_FAMILY-7922;shortTE=F
CM029553.1	RepeatMasker	DNA/hAT	4913139	4913640	3078	+	NA	Tstart=443;Tend=911;ID=RND-5_FAMILY-2448;shortTE=F
CM029553.1	RepeatMasker	LINE/RTE-X	4914371	4914481	475	-	NA	Tstart=2141;Tend=2252;ID=RND-5_FAMILY-1062;shortTE=F
CM029553.1	RepeatMasker	Unknown	4914382	4914487	708	-	NA	Tstart=2819;Tend=2912;ID=RND-6_FAMILY-4261;shortTE=F
CM029553.1	RepeatMasker	Unknown	4914645	4915029	798	+	NA	Tstart=510;Tend=935;ID=RND-6_FAMILY-4091;shortTE=F
CM029553.1	RepeatMasker	Unknown	4915584	4915798	604	+	NA	Tstart=1537;Tend=1653;ID=RND-1_FAMILY-323;shortTE=T;TEgroup=ctg_8|RND-1_FAMILY-323|9
CM029553.1	RepeatMasker	Unknown	4915937	4916187	1367	-	NA	Tstart=956;Tend=1169;ID=RND-1_FAMILY-232;shortTE=F
CM029553.1	RepeatMasker	Unknown	4915974	4916243	1287	+	NA	Tstart=1270;Tend=1540;ID=RND-4_FAMILY-12;shortTE=F
CM029553.1	RepeatMasker	Unknown	4916367	4916614	1596	+	NA	Tstart=2139;Tend=2388;ID=RND-5_FAMILY-727;shortTE=F
CM029553.1	RepeatMasker	Unknown	4917368	4917847	3263	+	NA	Tstart=884;Tend=1361;ID=RND-1_FAMILY-204;shortTE=F
CM029553.1	RepeatMasker	Unknown	4918471	4919035	1139	-	NA	Tstart=574;Tend=1128;ID=RND-6_FAMILY-4876;shortTE=F;TEgroup=ctg_8|RND-6_FAMILY-4876|10
CM029553.1	RepeatMasker	Unknown	4919216	4919524	2205	-	NA	Tstart=933;Tend=1252;ID=RND-1_FAMILY-209;shortTE=F
CM029553.1	RepeatMasker	LTR/ERV1	4919616	4919857	1199	-	NA	Tstart=846;Tend=1090;ID=RND-6_FAMILY-1988;shortTE=F
CM029553.1	RepeatMasker	Unknown	4919648	4919890	1556	+	NA	Tstart=907;Tend=1122;ID=RND-6_FAMILY-425;shortTE=F
CM029553.1	RepeatMasker	Unknown	4920076	4920681	1789	-	NA	Tstart=967;Tend=1558;ID=RND-5_FAMILY-483;shortTE=F
CM029553.1	RepeatMasker	Unknown	4921097	4922748	13037	-	NA	Tstart=220;Tend=1824;ID=RND-1_FAMILY-468;shortTE=F
CM029553.1	RepeatMasker	LINE/RTE-BovB	4922772	4922901	872	+	NA	Tstart=1717;Tend=1848;ID=RND-6_FAMILY-5861;shortTE=F
CM029553.1	RepeatMasker	Unknown	4923353	4925297	12067	+	NA	Tstart=835;Tend=2967;ID=RND-1_FAMILY-463;shortTE=F;TEgroup=ctg_8|RND-1_FAMILY-463|1
CM029553.1	RepeatMasker	Unknown	4925347	4925595	1096	-	NA	Tstart=956;Tend=1222;ID=RND-1_FAMILY-232;shortTE=F
CM029553.1	RepeatMasker	SINE	4925385	4925598	1109	-	NA	Tstart=835;Tend=1066;ID=RND-6_FAMILY-1645;shortTE=F
CM029553.1	RepeatMasker	Unknown	4925397	4925625	943	+	NA	Tstart=261;Tend=506;ID=RND-5_FAMILY-153;shortTE=F
CM029553.1	RepeatMasker	LINE/L2	4926298	4928708	10360	-	NA	Tstart=125;Tend=2047;ID=RND-6_FAMILY-3641;shortTE=F;TEgroup=ctg_8|RND-6_FAMILY-3641|1
CM029553.1	RepeatMasker	LINE/L2	4928824	4928966	903	-	NA	Tstart=13;Tend=136;ID=RND-6_FAMILY-3641;shortTE=F
CM029553.1	RepeatMasker	DNA/hAT-Charlie	4931831	4931993	998	+	NA	Tstart=1016;Tend=1173;ID=RND-6_FAMILY-6777;shortTE=F
CM029553.1	RepeatMasker	Unknown	4932824	4933128	2061	-	NA	Tstart=774;Tend=1092;ID=RND-6_FAMILY-139;shortTE=F
CM029553.1	RepeatMasker	Unknown	4933317	4933529	668	+	NA	Tstart=1182;Tend=1381;ID=RND-6_FAMILY-1097;shortTE=F
CM029553.1	RepeatMasker	Unknown	4933840	4934044	1067	+	NA	Tstart=952;Tend=1151;ID=RND-5_FAMILY-483;shortTE=F
CM029553.1	RepeatMasker	Unknown	4934205	4934389	494	-	NA	Tstart=1232;Tend=1417;ID=RND-5_FAMILY-483;shortTE=F
CM029553.1	RepeatMasker	Unknown	4934381	4934507	587	-	NA	Tstart=965;Tend=1062;ID=RND-1_FAMILY-102;shortTE=F
CM029553.1	RepeatMasker	Unknown	4934543	4934802	883	-	NA	Tstart=930;Tend=1168;ID=RND-6_FAMILY-3170;shortTE=F
CM029553.1	RepeatMasker	DNA/TcMar-Fot1	4936083	4936183	480	-	NA	Tstart=2114;Tend=2222;ID=RND-6_FAMILY-6881;shortTE=F
CM029553.1	RepeatMasker	Unknown	4936184	4936377	1374	+	NA	Tstart=970;Tend=1184;ID=RND-6_FAMILY-2755;shortTE=F
CM029553.1	RepeatMasker	Unknown	4936563	4936674	430	+	NA	Tstart=1221;Tend=1342;ID=RND-6_FAMILY-2652;shortTE=F
CM029553.1	RepeatMasker	Unknown	4936781	4936882	730	-	NA	Tstart=939;Tend=1041;ID=RND-1_FAMILY-801;shortTE=F
CM029553.1	RepeatMasker	Unknown	4936794	4936938	435	+	NA	Tstart=2323;Tend=2477;ID=RND-1_FAMILY-56;shortTE=F
CM029553.1	RepeatMasker	LTR/Gypsy	4937400	4937529	623	+	NA	Tstart=32;Tend=143;ID=RND-6_FAMILY-4333;shortTE=F
CM029553.1	RepeatMasker	Unknown	4937659	4938016	1164	-	NA	Tstart=687;Tend=1050;ID=RND-6_FAMILY-1374;shortTE=F
CM029553.1	RepeatMasker	Unknown	4939431	4939551	777	+	NA	Tstart=2822;Tend=2913;ID=RND-6_FAMILY-4261;shortTE=F
CM029553.1	RepeatMasker	Unknown	4939834	4939935	652	-	NA	Tstart=2821;Tend=2916;ID=RND-6_FAMILY-4261;shortTE=F
CM029553.1	RepeatMasker	LINE/Penelope	4939949	4940518	3213	-	NA	Tstart=829;Tend=1402;ID=RND-6_FAMILY-5891;shortTE=F
CM029553.1	RepeatMasker	LINE/I-Jockey	4940417	4940531	554	-	NA	Tstart=1541;Tend=1648;ID=RND-5_FAMILY-1393;shortTE=F
CM029553.1	RepeatMasker	Unknown	4940632	4941346	5182	-	NA	Tstart=905;Tend=1671;ID=RND-6_FAMILY-535;shortTE=F
CM029553.1	RepeatMasker	RC/Helitron	4942423	4942744	1567	-	NA	Tstart=1856;Tend=2186;ID=RND-4_FAMILY-19;shortTE=F
CM029553.1	RepeatMasker	Unknown	4943787	4944083	2323	+	NA	Tstart=512;Tend=810;ID=RND-5_FAMILY-3309;shortTE=F
CM029553.1	RepeatMasker	LINE/L2	4944227	4944454	1152	-	NA	Tstart=5485;Tend=5721;ID=RND-5_FAMILY-10;shortTE=F
CM029553.1	RepeatMasker	LINE/I-Jockey	4945447	4945701	902	+	NA	Tstart=1239;Tend=1502;ID=RND-6_FAMILY-9435;shortTE=F
CM029553.1	RepeatMasker	Unknown	4945955	4946058	936	-	NA	Tstart=1458;Tend=1728;ID=RND-6_FAMILY-569;shortTE=F
CM029553.1	RepeatMasker	RC/Helitron	4946059	4946208	964	-	NA	Tstart=931;Tend=1096;ID=RND-4_FAMILY-19;shortTE=F
CM029553.1	RepeatMasker	DNA/hAT-Charlie	4946211	4946397	1267	-	NA	Tstart=956;Tend=1142;ID=RND-6_FAMILY-6777;shortTE=F
CM029553.1	RepeatMasker	Unknown	4946566	4946859	2239	+	NA	Tstart=739;Tend=1033;ID=RND-4_FAMILY-349;shortTE=F
CM029553.1	RepeatMasker	Unknown	4946866	4946968	520	+	NA	Tstart=1551;Tend=1653;ID=RND-1_FAMILY-323;shortTE=F
CM029553.1	RepeatMasker	LINE	4947021	4947729	5000	+	NA	Tstart=5163;Tend=5927;ID=RND-5_FAMILY-4184;shortTE=F
CM029553.1	RepeatMasker	DNA	4948925	4949199	1165	+	NA	Tstart=457;Tend=972;ID=RND-6_FAMILY-1340;shortTE=F
CM029553.1	RepeatMasker	DNA/hAT-Charlie	4949200	4949432	1612	+	NA	Tstart=941;Tend=1173;ID=RND-6_FAMILY-6777;shortTE=F
CM029553.1	RepeatMasker	Unknown	4949217	4949469	663	+	NA	Tstart=2359;Tend=2583;ID=RND-5_FAMILY-1305;shortTE=F
CM029553.1	RepeatMasker	Unknown	4950120	4950291	768	-	NA	Tstart=686;Tend=860;ID=RND-6_FAMILY-1015;shortTE=F
CM029553.1	RepeatMasker	Unknown	4950348	4950476	709	+	NA	Tstart=836;Tend=981;ID=RND-4_FAMILY-875;shortTE=F
CM029553.1	RepeatMasker	DNA/hAT-Charlie	4950655	4950849	1287	-	NA	Tstart=971;Tend=1165;ID=RND-6_FAMILY-6777;shortTE=F
CM029553.1	RepeatMasker	Unknown	4951438	4951708	1375	-	NA	Tstart=1415;Tend=1683;ID=RND-6_FAMILY-1434;shortTE=F
CM029553.1	RepeatMasker	Unknown	4951934	4952170	1192	-	NA	Tstart=922;Tend=1134;ID=RND-6_FAMILY-5246;shortTE=F
CM029553.1	RepeatMasker	Unknown	4951968	4952215	1030	+	NA	Tstart=273;Tend=535;ID=RND-1_FAMILY-204;shortTE=F
CM029553.1	RepeatMasker	RC/Helitron	4952543	4953379	6284	-	NA	Tstart=1355;Tend=2186;ID=RND-4_FAMILY-19;shortTE=F
CM029553.1	RepeatMasker	Unknown	4954681	4955051	1280	+	NA	Tstart=1549;Tend=1903;ID=RND-6_FAMILY-1216;shortTE=F
CM029553.1	RepeatMasker	Unknown	4955567	4956045	3240	-	NA	Tstart=884;Tend=1361;ID=RND-1_FAMILY-204;shortTE=F
CM029553.1	RepeatMasker	DNA/hAT-Charlie	4956135	4956394	924	-	NA	Tstart=954;Tend=1165;ID=RND-6_FAMILY-6777;shortTE=F
CM029553.1	RepeatMasker	Unknown	4956459	4956724	1133	+	NA	Tstart=1800;Tend=2029;ID=RND-5_FAMILY-2829;shortTE=F
CM029553.1	RepeatMasker	RC/Helitron	4958000	4958775	5790	-	NA	Tstart=1361;Tend=2177;ID=RND-4_FAMILY-19;shortTE=F
CM029553.1	RepeatMasker	LINE/L2	4959332	4959637	2405	-	NA	Tstart=5415;Tend=5726;ID=RND-5_FAMILY-10;shortTE=F
CM029553.1	RepeatMasker	Unknown	4959859	4960080	1615	+	NA	Tstart=901;Tend=1118;ID=RND-6_FAMILY-425;shortTE=F
CM029553.1	RepeatMasker	Unknown	4960256	4960679	2374	-	NA	Tstart=935;Tend=1386;ID=RND-3_FAMILY-549;shortTE=F
CM029553.1	RepeatMasker	LTR/ERV1	4960898	4961402	2163	-	NA	Tstart=843;Tend=1307;ID=RND-6_FAMILY-1988;shortTE=F
CM029553.1	RepeatMasker	Unknown	4961999	4962480	3265	-	NA	Tstart=769;Tend=1772;ID=RND-1_FAMILY-513;shortTE=F
CM029553.1	RepeatMasker	Unknown	4962481	4962783	2320	+	NA	Tstart=1464;Tend=1758;ID=RND-1_FAMILY-298;shortTE=F
CM029553.1	RepeatMasker	Unknown	4963197	4963335	1022	-	NA	Tstart=957;Tend=1091;ID=RND-6_FAMILY-5056;shortTE=F
CM029553.1	RepeatMasker	Unknown	4963415	4963678	1504	-	NA	Tstart=997;Tend=1255;ID=RND-1_FAMILY-247;shortTE=F
CM029553.1	RepeatMasker	Unknown	4963833	4964086	1446	+	NA	Tstart=1656;Tend=1872;ID=RND-4_FAMILY-875;shortTE=F
CM029553.1	RepeatMasker	Unknown	4963861	4964103	1369	-	NA	Tstart=790;Tend=1033;ID=RND-4_FAMILY-12;shortTE=F
CM029553.1	RepeatMasker	Unknown	4964415	4964562	876	+	NA	Tstart=819;Tend=977;ID=RND-1_FAMILY-712;shortTE=F
CM029553.1	RepeatMasker	Unknown	4964932	4965068	626	+	NA	Tstart=2558;Tend=2694;ID=RND-1_FAMILY-712;shortTE=F
CM029553.1	RepeatMasker	Unknown	4965072	4965253	1167	-	NA	Tstart=887;Tend=1065;ID=RND-6_FAMILY-1939;shortTE=F
CM029553.1	RepeatMasker	Unknown	4965255	4965516	530	+	NA	Tstart=925;Tend=1180;ID=RND-4_FAMILY-875;shortTE=F
CM029553.1	RepeatMasker	Unknown	4965584	4965823	904	-	NA	Tstart=1015;Tend=1269;ID=RND-1_FAMILY-198;shortTE=F
CM029553.1	RepeatMasker	LTR/ERV1	4966181	4966425	1277	-	NA	Tstart=845;Tend=1092;ID=RND-6_FAMILY-1988;shortTE=F
CM029553.1	RepeatMasker	Unknown	4966210	4966425	1411	+	NA	Tstart=951;Tend=1167;ID=RND-5_FAMILY-1487;shortTE=F
CM029553.1	RepeatMasker	Unknown	4966445	4966651	689	-	NA	Tstart=1825;Tend=1988;ID=RND-6_FAMILY-3929;shortTE=F
CM029553.1	RepeatMasker	Unknown	4966780	4966933	1045	+	NA	Tstart=3546;Tend=3992;ID=RND-6_FAMILY-1434;shortTE=F
CM029553.1	RepeatMasker	LINE/L2	4966934	4967254	2408	-	NA	Tstart=5401;Tend=5721;ID=RND-5_FAMILY-10;shortTE=F
CM029553.1	RepeatMasker	Unknown	4967526	4967771	1127	+	NA	Tstart=1400;Tend=1645;ID=RND-1_FAMILY-527;shortTE=F
CM029553.1	RepeatMasker	Unknown	4967555	4967772	1402	-	NA	Tstart=1655;Tend=1872;ID=RND-4_FAMILY-875;shortTE=F
CM029553.1	RepeatMasker	LINE/L2	4968309	4968415	457	+	NA	Tstart=3196;Tend=3297;ID=RND-5_FAMILY-852;shortTE=F
CM029553.1	RepeatMasker	Unknown	4968460	4968573	847	+	NA	Tstart=5631;Tend=5744;ID=RND-6_FAMILY-7091;shortTE=F
CM029553.1	RepeatMasker	Unknown	4969068	4969248	875	+	NA	Tstart=1674;Tend=1855;ID=RND-6_FAMILY-4370;shortTE=F
CM029553.1	RepeatMasker	Unknown	4969313	4969494	1088	-	NA	Tstart=1319;Tend=1492;ID=RND-6_FAMILY-2174;shortTE=F
CM029553.1	RepeatMasker	Unknown	4970527	4970931	2073	-	NA	Tstart=969;Tend=1358;ID=RND-3_FAMILY-549;shortTE=F
CM029553.1	RepeatMasker	LINE/Penelope	4971082	4971741	2913	-	NA	Tstart=3041;Tend=3385;ID=RND-6_FAMILY-3148;shortTE=F;TEgroup=ctg_8|RND-6_FAMILY-3148|5
CM029553.1	RepeatMasker	Unknown	4971866	4972611	3397	+	NA	Tstart=935;Tend=1378;ID=RND-3_FAMILY-549;shortTE=F;TEgroup=ctg_8|RND-3_FAMILY-549|10
CM029553.1	RepeatMasker	Unknown	4975225	4975441	1461	-	NA	Tstart=951;Tend=1168;ID=RND-5_FAMILY-1487;shortTE=F
CM029553.1	RepeatMasker	RC/Helitron	4975971	4976363	1983	+	NA	Tstart=872;Tend=1279;ID=RND-4_FAMILY-36;shortTE=F
CM029553.1	RepeatMasker	SINE	4976572	4976822	1346	+	NA	Tstart=1413;Tend=1663;ID=RND-6_FAMILY-1645;shortTE=F
CM029553.1	RepeatMasker	DNA/hAT-Charlie	4976602	4976823	1451	+	NA	Tstart=954;Tend=1173;ID=RND-6_FAMILY-6777;shortTE=F
CM029553.1	RepeatMasker	Unknown	4977297	4977461	452	-	NA	Tstart=2690;Tend=2863;ID=REP-6_LMI;shortTE=F
CM029553.1	RepeatMasker	Unknown	4977727	4978179	1216	+	NA	Tstart=2262;Tend=2673;ID=RND-5_FAMILY-721;shortTE=F
CM029553.1	RepeatMasker	LINE/RTE-BovB	4978369	4979077	2729	+	NA	Tstart=2048;Tend=2722;ID=RND-6_FAMILY-2083;shortTE=F
CM029553.1	RepeatMasker	Unknown	4979512	4979815	1119	-	NA	Tstart=828;Tend=1207;ID=RND-4_FAMILY-875;shortTE=F
CM029553.1	RepeatMasker	Unknown	4979821	4979972	835	-	NA	Tstart=777;Tend=927;ID=RND-6_FAMILY-2653;shortTE=F
CM029553.1	RepeatMasker	Unknown	4980016	4980320	1429	-	NA	Tstart=4192;Tend=4486;ID=RND-6_FAMILY-1277;shortTE=F
CM029553.1	RepeatMasker	Unknown	4980569	4981913	11406	+	NA	Tstart=1262;Tend=2592;ID=RND-6_FAMILY-4046;shortTE=F
CM029553.1	RepeatMasker	Unknown	4982045	4982980	3785	+	NA	Tstart=711;Tend=1659;ID=RND-5_FAMILY-114;shortTE=F
CM029553.1	RepeatMasker	Unknown	4983131	4983301	624	+	NA	Tstart=1757;Tend=1930;ID=RND-4_FAMILY-1362;shortTE=F
CM029553.1	RepeatMasker	Unknown	4983387	4983644	1600	+	NA	Tstart=757;Tend=1124;ID=RND-6_FAMILY-425;shortTE=F
CM029553.1	RepeatMasker	LINE/L2	4984313	4985099	3998	-	NA	Tstart=2282;Tend=3037;ID=RND-5_FAMILY-3341;shortTE=F
CM029553.1	RepeatMasker	Unknown	4985135	4985262	671	+	NA	Tstart=3313;Tend=3437;ID=RND-6_FAMILY-769;shortTE=F
CM029553.1	RepeatMasker	DNA/hAT-Charlie	4986249	4986483	1271	+	NA	Tstart=936;Tend=1170;ID=RND-6_FAMILY-6777;shortTE=F
CM029553.1	RepeatMasker	Unknown	4986971	4987215	1127	-	NA	Tstart=2241;Tend=2487;ID=RND-1_FAMILY-488;shortTE=F
CM029553.1	RepeatMasker	Unknown	4987001	4987213	1703	+	NA	Tstart=956;Tend=1168;ID=RND-5_FAMILY-1487;shortTE=F
CM029553.1	RepeatMasker	SINE	4987687	4987812	853	-	NA	Tstart=938;Tend=1063;ID=RND-6_FAMILY-1645;shortTE=F
CM029553.1	RepeatMasker	Unknown	4988184	4988587	1673	+	NA	Tstart=5372;Tend=6045;ID=RND-1_FAMILY-108;shortTE=F;TEgroup=ctg_8|RND-1_FAMILY-108|16
CM029553.1	RepeatMasker	Unknown	4989000	4989243	1554	-	NA	Tstart=919;Tend=1134;ID=RND-6_FAMILY-5246;shortTE=F
CM029553.1	RepeatMasker	Unknown	4989569	4989975	1079	+	NA	Tstart=1311;Tend=1722;ID=RND-6_FAMILY-2662;shortTE=F
CM029553.1	RepeatMasker	Unknown	4990219	4990447	528	-	NA	Tstart=981;Tend=1222;ID=RND-6_FAMILY-7320;shortTE=F
CM029553.1	RepeatMasker	Unknown	4990432	4990633	894	-	NA	Tstart=2250;Tend=2436;ID=RND-6_FAMILY-1277;shortTE=F
CM029553.1	RepeatMasker	LTR/ERV1	4990663	4991161	2240	-	NA	Tstart=844;Tend=1306;ID=RND-6_FAMILY-1988;shortTE=F
CM029553.1	RepeatMasker	LINE/L2	4991402	4992066	683	-	NA	Tstart=4540;Tend=4908;ID=RND-5_FAMILY-587;shortTE=F;TEgroup=ctg_8|RND-5_FAMILY-587|2
CM029553.1	RepeatMasker	Unknown	4991894	4992090	1121	+	NA	Tstart=817;Tend=1032;ID=RND-4_FAMILY-12;shortTE=F
CM029553.1	RepeatMasker	LINE/L2	4992187	4992370	763	+	NA	Tstart=4718;Tend=4898;ID=RND-5_FAMILY-587;shortTE=F
CM029553.1	RepeatMasker	Unknown	4992737	4993174	2899	-	NA	Tstart=829;Tend=1260;ID=RND-1_FAMILY-234;shortTE=F
CM029553.1	RepeatMasker	Unknown	4993662	4993886	1026	+	NA	Tstart=926;Tend=1149;ID=RND-6_FAMILY-5246;shortTE=F
CM029553.1	RepeatMasker	Unknown	4994046	4994438	689	+	NA	Tstart=993;Tend=1324;ID=RND-6_FAMILY-6551;shortTE=F
CM029553.1	RepeatMasker	Unknown	4994475	4994633	463	-	NA	Tstart=1591;Tend=1746;ID=RND-1_FAMILY-843;shortTE=F
CM029553.1	RepeatMasker	Unknown	4994666	4994905	1311	-	NA	Tstart=906;Tend=1122;ID=RND-6_FAMILY-425;shortTE=F
CM029553.1	RepeatMasker	Unknown	4994880	4995193	1627	-	NA	Tstart=4187;Tend=4504;ID=RND-6_FAMILY-1277;shortTE=F
CM029553.1	RepeatMasker	Unknown	4995211	4995442	1952	-	NA	Tstart=1006;Tend=1238;ID=RND-1_FAMILY-375;shortTE=F
CM029553.1	RepeatMasker	Unknown	4995650	4996410	3831	+	NA	Tstart=980;Tend=1739;ID=RND-5_FAMILY-1305;shortTE=F
CM029553.1	RepeatMasker	DNA/TcMar-Tc1	4996845	4996958	501	+	NA	Tstart=1630;Tend=1742;ID=RND-5_FAMILY-3552;shortTE=F
CM029553.1	RepeatMasker	Unknown	4997113	4997272	770	+	NA	Tstart=702;Tend=856;ID=RND-1_FAMILY-573;shortTE=F
CM029553.1	RepeatMasker	Unknown	4997713	4998369	3271	+	NA	Tstart=905;Tend=1889;ID=RND-1_FAMILY-304;shortTE=F;TEgroup=ctg_8|RND-1_FAMILY-304|3
CM029553.1	RepeatMasker	Unknown	4998397	4998944	3298	-	NA	Tstart=265;Tend=767;ID=RND-6_FAMILY-569;shortTE=F
CM029553.1	RepeatMasker	DNA/hAT-Charlie	4999018	4999308	852	-	NA	Tstart=954;Tend=1232;ID=RND-6_FAMILY-6777;shortTE=F;TEgroup=ctg_8|RND-6_FAMILY-6777|3
CM029553.1	RepeatMasker	Unknown	5000896	5001384	3419	+	NA	Tstart=1392;Tend=1874;ID=RND-6_FAMILY-652;shortTE=F
CM029553.1	RepeatMasker	Unknown	5001529	5001755	1096	-	NA	Tstart=820;Tend=1174;ID=RND-1_FAMILY-232;shortTE=F
CM029553.1	RepeatMasker	Unknown	5001559	5001781	747	+	NA	Tstart=2244;Tend=2484;ID=RND-1_FAMILY-488;shortTE=F
CM029553.1	RepeatMasker	Unknown	5002447	5003354	4616	+	NA	Tstart=1128;Tend=2015;ID=RND-5_FAMILY-1838;shortTE=F
CM029553.1	RepeatMasker	Unknown	5004280	5004531	688	+	NA	Tstart=1679;Tend=1931;ID=RND-6_FAMILY-629;shortTE=F
CM029553.1	RepeatMasker	DNA/hAT-Tip100	5004874	5004982	554	-	NA	Tstart=1738;Tend=1846;ID=RND-6_FAMILY-1651;shortTE=F
CM029553.1	RepeatMasker	Unknown	5005421	5005909	3866	+	NA	Tstart=982;Tend=1472;ID=RND-1_FAMILY-247;shortTE=F;TEgroup=ctg_8|RND-1_FAMILY-247|6
CM029553.1	RepeatMasker	DNA/hAT-Charlie	5006608	5006824	1430	-	NA	Tstart=958;Tend=1172;ID=RND-6_FAMILY-6777;shortTE=F
CM029553.1	RepeatMasker	Unknown	5006870	5007084	1152	+	NA	Tstart=841;Tend=1047;ID=RND-5_FAMILY-2266;shortTE=F
CM029553.1	RepeatMasker	DNA/hAT-Tip100	5007096	5007270	731	+	NA	Tstart=1716;Tend=1885;ID=RND-6_FAMILY-1651;shortTE=F
CM029553.1	RepeatMasker	LTR/ERV1	5007728	5008176	1796	+	NA	Tstart=848;Tend=1300;ID=RND-6_FAMILY-1988;shortTE=F
CM029553.1	RepeatMasker	Unknown	5007984	5008480	1072	-	NA	Tstart=1008;Tend=1502;ID=RND-6_FAMILY-5246;shortTE=F
CM029553.1	RepeatMasker	Unknown	5008480	5008630	1168	+	NA	Tstart=2825;Tend=2977;ID=RND-6_FAMILY-600;shortTE=F
CM029553.1	RepeatMasker	Unknown	5009385	5009514	602	+	NA	Tstart=2820;Tend=2911;ID=RND-6_FAMILY-4261;shortTE=F
CM029553.1	RepeatMasker	Unknown	5010373	5010516	696	+	NA	Tstart=764;Tend=907;ID=RND-4_FAMILY-2208;shortTE=F
CM029553.1	RepeatMasker	Unknown	5010568	5010777	1169	-	NA	Tstart=906;Tend=1122;ID=RND-6_FAMILY-425;shortTE=F
CM029553.1	RepeatMasker	Unknown	5010777	5011140	1348	-	NA	Tstart=889;Tend=1106;ID=RND-6_FAMILY-1939;shortTE=F
CM029553.1	RepeatMasker	Unknown	5011125	5011377	1046	+	NA	Tstart=1243;Tend=1498;ID=RND-6_FAMILY-5676;shortTE=F
CM029553.1	RepeatMasker	Unknown	5011162	5011443	1592	-	NA	Tstart=850;Tend=1122;ID=RND-6_FAMILY-425;shortTE=F
CM029553.1	RepeatMasker	Unknown	5011434	5011904	3422	-	NA	Tstart=932;Tend=1378;ID=RND-3_FAMILY-549;shortTE=F
CM029553.1	RepeatMasker	Unknown	5012241	5012814	1448	-	NA	Tstart=923;Tend=1524;ID=RND-1_FAMILY-232;shortTE=F
CM029553.1	RepeatMasker	Unknown	5013134	5016837	31279	-	NA	Tstart=410;Tend=4109;ID=RND-6_FAMILY-1375;shortTE=F
CM029553.1	RepeatMasker	RC/Helitron	5017163	5017692	3942	-	NA	Tstart=1641;Tend=2187;ID=RND-4_FAMILY-19;shortTE=F
CM029553.1	RepeatMasker	LINE/L2	5017693	5018663	7670	-	NA	Tstart=1002;Tend=1973;ID=RND-5_FAMILY-94;shortTE=F
CM029553.1	RepeatMasker	Unknown	5018774	5019052	1380	+	NA	Tstart=931;Tend=1143;ID=RND-6_FAMILY-5246;shortTE=F
CM029553.1	RepeatMasker	Unknown	5019303	5019690	2458	+	NA	Tstart=1253;Tend=1654;ID=RND-1_FAMILY-125;shortTE=F
CM029553.1	RepeatMasker	Unknown	5020600	5020702	407	-	NA	Tstart=568;Tend=669;ID=RND-6_FAMILY-7922;shortTE=F
CM029553.1	RepeatMasker	Unknown	5021261	5021362	460	+	NA	Tstart=1688;Tend=1795;ID=RND-5_FAMILY-221;shortTE=F
CM029553.1	RepeatMasker	Unknown	5022580	5022750	717	-	NA	Tstart=2228;Tend=2398;ID=RND-6_FAMILY-2528;shortTE=F
CM029553.1	RepeatMasker	DNA/hAT-Charlie	5022759	5022960	1261	+	NA	Tstart=953;Tend=1172;ID=RND-6_FAMILY-6777;shortTE=F
CM029553.1	RepeatMasker	Unknown	5022762	5023001	758	+	NA	Tstart=1481;Tend=1737;ID=RND-1_FAMILY-232;shortTE=F
CM029553.1	RepeatMasker	Unknown	5023178	5023363	1171	+	NA	Tstart=963;Tend=1135;ID=RND-1_FAMILY-489;shortTE=F
CM029553.1	RepeatMasker	LINE/L2	5023874	5024449	4454	+	NA	Tstart=1592;Tend=2167;ID=RND-5_FAMILY-2587;shortTE=F
CM029553.1	RepeatMasker	Unknown	5024736	5025511	4447	-	NA	Tstart=1006;Tend=1774;ID=RND-1_FAMILY-843;shortTE=F
CM029553.1	RepeatMasker	Unknown	5025562	5027434	16212	+	NA	Tstart=1756;Tend=3627;ID=RND-1_FAMILY-809;shortTE=F
CM029553.1	RepeatMasker	Unknown	5027428	5027602	580	-	NA	Tstart=2229;Tend=2422;ID=RND-6_FAMILY-2528;shortTE=F
CM029553.1	RepeatMasker	Unknown	5027621	5028361	4013	-	NA	Tstart=958;Tend=1719;ID=RND-1_FAMILY-464;shortTE=F
CM029553.1	RepeatMasker	Unknown	5028528	5028768	470	+	NA	Tstart=1447;Tend=1668;ID=RND-1_FAMILY-413;shortTE=F
CM029553.1	RepeatMasker	Unknown	5028872	5029307	3173	-	NA	Tstart=829;Tend=1264;ID=RND-1_FAMILY-234;shortTE=F
CM029553.1	RepeatMasker	SINE	5029873	5030095	1606	+	NA	Tstart=833;Tend=1054;ID=RND-6_FAMILY-1645;shortTE=F
CM029553.1	RepeatMasker	Unknown	5030776	5031636	7040	+	NA	Tstart=815;Tend=1675;ID=RND-6_FAMILY-49;shortTE=F
CM029553.1	RepeatMasker	Unknown	5031863	5032499	5229	+	NA	Tstart=949;Tend=1587;ID=RND-1_FAMILY-343;shortTE=F
CM029553.1	RepeatMasker	LINE/L2	5033597	5033899	1958	+	NA	Tstart=5413;Tend=5721;ID=RND-5_FAMILY-10;shortTE=F
CM029553.1	RepeatMasker	LINE/L2	5034147	5034511	1645	+	NA	Tstart=5278;Tend=5643;ID=RND-5_FAMILY-10;shortTE=F
CM029553.1	RepeatMasker	Unknown	5034512	5036005	10570	-	NA	Tstart=219;Tend=1824;ID=RND-1_FAMILY-468;shortTE=F
CM029553.1	RepeatMasker	Unknown	5036127	5036245	567	-	NA	Tstart=951;Tend=1068;ID=RND-6_FAMILY-2662;shortTE=F
CM029553.1	RepeatMasker	Unknown	5036279	5036476	1196	-	NA	Tstart=1297;Tend=1492;ID=RND-6_FAMILY-2174;shortTE=F
CM029553.1	RepeatMasker	Unknown	5036477	5036603	1068	+	NA	Tstart=4190;Tend=4485;ID=RND-6_FAMILY-1277;shortTE=F
CM029553.1	RepeatMasker	RC/Helitron	5036747	5037514	5321	+	NA	Tstart=871;Tend=1694;ID=RND-4_FAMILY-36;shortTE=F
CM029553.1	RepeatMasker	DNA/hAT-Charlie	5037536	5037756	1505	+	NA	Tstart=954;Tend=1175;ID=RND-6_FAMILY-6777;shortTE=F
CM029553.1	RepeatMasker	LTR/Gypsy	5039160	5039580	424	-	NA	Tstart=3234;Tend=3645;ID=GYPSY-194_AA-I;shortTE=F
CM029553.1	RepeatMasker	LTR/Gypsy	5040026	5041299	764	-	NA	Tstart=1499;Tend=2942;ID=GYPSY-194_AA-I;shortTE=F
CM029553.1	RepeatMasker	Unknown	5042989	5043295	2383	-	NA	Tstart=750;Tend=1035;ID=RND-4_FAMILY-349;shortTE=F
CM029553.1	RepeatMasker	DNA/Crypton-I	5043387	5044029	2871	+	NA	Tstart=862;Tend=1527;ID=RND-5_FAMILY-366;shortTE=F
CM029553.1	RepeatMasker	DNA/hAT-Tip100	5044213	5044468	695	-	NA	Tstart=1203;Tend=1463;ID=RND-6_FAMILY-4928;shortTE=F
CM029553.1	RepeatMasker	Unknown	5044600	5045167	3512	+	NA	Tstart=1360;Tend=1965;ID=RND-5_FAMILY-1838;shortTE=F
CM029553.1	RepeatMasker	RC/Helitron	5045168	5045707	3663	+	NA	Tstart=1089;Tend=1696;ID=RND-4_FAMILY-36;shortTE=F
CM029553.1	RepeatMasker	SINE	5045901	5046118	1428	-	NA	Tstart=838;Tend=1055;ID=RND-6_FAMILY-1645;shortTE=F
CM029553.1	RepeatMasker	LTR/ERV1	5046426	5046952	2169	-	NA	Tstart=846;Tend=1375;ID=RND-6_FAMILY-1988;shortTE=F
CM029553.1	RepeatMasker	Unknown	5046734	5046982	1349	+	NA	Tstart=1264;Tend=1517;ID=RND-4_FAMILY-12;shortTE=F
CM029553.1	RepeatMasker	DNA/hAT-Charlie	5046737	5047020	786	-	NA	Tstart=1920;Tend=2203;ID=RND-1_FAMILY-396;shortTE=F
CM029553.1	RepeatMasker	Unknown	5047017	5047143	499	-	NA	Tstart=2359;Tend=2478;ID=RND-1_FAMILY-56;shortTE=F
CM029553.1	RepeatMasker	Unknown	5047369	5048184	7102	-	NA	Tstart=772;Tend=1587;ID=RND-1_FAMILY-849;shortTE=F
CM029553.1	RepeatMasker	Unknown	5048182	5048914	3849	+	NA	Tstart=892;Tend=1629;ID=RND-4_FAMILY-23;shortTE=F
CM029553.1	RepeatMasker	Unknown	5049159	5049379	1387	+	NA	Tstart=975;Tend=1191;ID=RND-6_FAMILY-2755;shortTE=F
CM029553.1	RepeatMasker	Unknown	5049415	5049912	1386	-	NA	Tstart=836;Tend=1413;ID=RND-1_FAMILY-804;shortTE=F
CM029553.1	RepeatMasker	LINE/L2	5050461	5050750	1869	+	NA	Tstart=5425;Tend=5711;ID=RND-5_FAMILY-10;shortTE=F
CM029553.1	RepeatMasker	Unknown	5050755	5050934	407	+	NA	Tstart=2959;Tend=3145;ID=RND-6_FAMILY-71;shortTE=F
CM029553.1	RepeatMasker	LINE/L2	5051326	5051596	1505	+	NA	Tstart=4754;Tend=5014;ID=RND-5_FAMILY-714;shortTE=F
CM029553.1	RepeatMasker	Unknown	5052132	5052256	807	+	NA	Tstart=4773;Tend=4894;ID=RND-5_FAMILY-318;shortTE=F
CM029553.1	RepeatMasker	Unknown	5052445	5052728	1810	-	NA	Tstart=122;Tend=403;ID=RND-5_FAMILY-738;shortTE=F
CM029553.1	RepeatMasker	DNA/P	5052736	5052898	883	+	NA	Tstart=844;Tend=1005;ID=RND-6_FAMILY-534;shortTE=F
CM029553.1	RepeatMasker	LINE/L2	5053923	5054144	858	-	NA	Tstart=832;Tend=1032;ID=RND-5_FAMILY-330;shortTE=F
CM029553.1	RepeatMasker	LINE/I-Jockey	5054191	5054304	499	+	NA	Tstart=2933;Tend=3040;ID=RND-5_FAMILY-1393;shortTE=F
CM029553.1	RepeatMasker	SINE	5054924	5055150	798	+	NA	Tstart=840;Tend=1037;ID=RND-6_FAMILY-1645;shortTE=F
CM029553.1	RepeatMasker	Unknown	5055324	5055453	712	-	NA	Tstart=828;Tend=958;ID=RND-4_FAMILY-875;shortTE=F
CM029553.1	RepeatMasker	Unknown	5055493	5055600	708	-	NA	Tstart=2226;Tend=2333;ID=RND-5_FAMILY-1838;shortTE=F
CM029553.1	RepeatMasker	Unknown	5055601	5055748	496	+	NA	Tstart=879;Tend=1099;ID=RND-6_FAMILY-1939;shortTE=T;TEgroup=ctg_8|RND-6_FAMILY-1939|3
CM029553.1	RepeatMasker	Unknown	5055767	5056083	482	-	NA	Tstart=1828;Tend=2235;ID=RND-5_FAMILY-1838;shortTE=T;TEgroup=ctg_8|RND-5_FAMILY-1838|2
CM029553.1	RepeatMasker	Unknown	5056333	5057122	5476	-	NA	Tstart=922;Tend=1736;ID=RND-5_FAMILY-1838;shortTE=F
CM029553.1	RepeatMasker	Unknown	5057400	5057595	518	+	NA	Tstart=2207;Tend=2400;ID=RND-6_FAMILY-2528;shortTE=F
CM029553.1	RepeatMasker	LTR/ERV1	5057751	5057977	1092	-	NA	Tstart=846;Tend=1084;ID=RND-6_FAMILY-1988;shortTE=F
CM029553.1	RepeatMasker	Unknown	5057776	5057981	1318	-	NA	Tstart=919;Tend=1135;ID=RND-6_FAMILY-5246;shortTE=F
CM029553.1	RepeatMasker	Unknown	5058674	5059422	996	-	NA	Tstart=5157;Tend=6043;ID=RND-1_FAMILY-108;shortTE=F;TEgroup=ctg_8|RND-1_FAMILY-108|17
CM029553.1	RepeatMasker	Unknown	5061075	5061280	554	+	NA	Tstart=2817;Tend=2911;ID=RND-6_FAMILY-4261;shortTE=T;TEgroup=ctg_8|RND-6_FAMILY-4261|6
CM029553.1	RepeatMasker	Unknown	5061612	5062108	1583	+	NA	Tstart=5314;Tend=5749;ID=RND-6_FAMILY-7091;shortTE=F
CM029553.1	RepeatMasker	Unknown	5062356	5062682	1251	+	NA	Tstart=948;Tend=1168;ID=RND-5_FAMILY-1487;shortTE=F
CM029553.1	RepeatMasker	SINE	5063352	5063570	1292	+	NA	Tstart=840;Tend=1053;ID=RND-6_FAMILY-1645;shortTE=F
CM029553.1	RepeatMasker	Unknown	5064132	5064527	1573	+	NA	Tstart=702;Tend=1053;ID=RND-6_FAMILY-1374;shortTE=F
CM029553.1	RepeatMasker	Unknown	5064514	5064662	819	+	NA	Tstart=6389;Tend=6537;ID=RND-6_FAMILY-825;shortTE=F
CM029553.1	RepeatMasker	Unknown	5065200	5065505	775	+	NA	Tstart=825;Tend=1375;ID=RND-4_FAMILY-12;shortTE=F
CM029553.1	RepeatMasker	Unknown	5065564	5066507	5300	+	NA	Tstart=1415;Tend=2326;ID=RND-6_FAMILY-652;shortTE=F
CM029553.1	RepeatMasker	Unknown	5066956	5067175	1566	-	NA	Tstart=923;Tend=1140;ID=RND-6_FAMILY-5246;shortTE=F
CM029553.1	RepeatMasker	LTR/ERV1	5066957	5067208	1323	+	NA	Tstart=1546;Tend=1795;ID=RND-6_FAMILY-1988;shortTE=F
CM029553.1	RepeatMasker	DNA/hAT-Charlie	5067598	5067808	1261	-	NA	Tstart=961;Tend=1171;ID=RND-6_FAMILY-6777;shortTE=F
CM029553.1	RepeatMasker	Unknown	5068121	5069021	7218	-	NA	Tstart=1079;Tend=1977;ID=RND-5_FAMILY-2872;shortTE=F
CM029553.1	RepeatMasker	DNA/hAT-Charlie	5069782	5069890	573	+	NA	Tstart=1009;Tend=1112;ID=RND-6_FAMILY-6777;shortTE=F
CM029553.1	RepeatMasker	Unknown	5070330	5070807	3310	+	NA	Tstart=810;Tend=1384;ID=RND-6_FAMILY-2170;shortTE=F
CM029553.1	RepeatMasker	Unknown	5070970	5072438	11958	+	NA	Tstart=616;Tend=2070;ID=RND-6_FAMILY-9033;shortTE=F
CM029553.1	RepeatMasker	Unknown	5072457	5072559	450	-	NA	Tstart=2382;Tend=2482;ID=RND-6_FAMILY-9584;shortTE=F
CM029553.1	RepeatMasker	Unknown	5072880	5073716	669	+	NA	Tstart=812;Tend=1659;ID=RND-6_FAMILY-49;shortTE=F;TEgroup=ctg_8|RND-6_FAMILY-49|7
CM029553.1	RepeatMasker	Unknown	5074462	5074613	957	-	NA	Tstart=929;Tend=1122;ID=RND-1_FAMILY-90;shortTE=F
CM029553.1	RepeatMasker	Unknown	5074615	5074755	519	+	NA	Tstart=469;Tend=611;ID=RND-6_FAMILY-732;shortTE=F
CM029553.1	RepeatMasker	Unknown	5074775	5074936	1010	+	NA	Tstart=1026;Tend=1222;ID=RND-1_FAMILY-621;shortTE=F
CM029553.1	RepeatMasker	DNA/hAT	5074987	5075456	3461	+	NA	Tstart=450;Tend=906;ID=RND-5_FAMILY-2448;shortTE=F
CM029553.1	RepeatMasker	DNA/hAT-Tip100	5075609	5075754	657	+	NA	Tstart=1716;Tend=1846;ID=RND-6_FAMILY-1651;shortTE=F
CM029553.1	RepeatMasker	Unknown	5076186	5076386	1267	+	NA	Tstart=958;Tend=1158;ID=RND-1_FAMILY-282;shortTE=F
CM029553.1	RepeatMasker	DNA/hAT-Charlie	5076387	5076582	1142	+	NA	Tstart=958;Tend=1162;ID=RND-6_FAMILY-6777;shortTE=F
CM029553.1	RepeatMasker	Unknown	5076390	5076622	814	+	NA	Tstart=4360;Tend=4601;ID=RND-6_FAMILY-4001;shortTE=F
CM029553.1	RepeatMasker	Unknown	5076823	5077003	1139	-	NA	Tstart=492;Tend=670;ID=RND-6_FAMILY-7922;shortTE=F
CM029553.1	RepeatMasker	Unknown	5077486	5077728	1579	+	NA	Tstart=814;Tend=1138;ID=RND-6_FAMILY-5246;shortTE=F
CM029553.1	RepeatMasker	Unknown	5077729	5077890	656	-	NA	Tstart=1174;Tend=1576;ID=RND-5_FAMILY-1485;shortTE=F
CM029553.1	RepeatMasker	LTR/ERV1	5078047	5078341	1240	-	NA	Tstart=2100;Tend=2344;ID=RND-6_FAMILY-3171;shortTE=F
CM029553.1	RepeatMasker	DNA/Crypton-I	5078291	5078609	2266	+	NA	Tstart=1208;Tend=1535;ID=RND-5_FAMILY-366;shortTE=F
CM029553.1	RepeatMasker	LINE/L2	5078772	5079019	1122	-	NA	Tstart=4782;Tend=5009;ID=RND-5_FAMILY-714;shortTE=F
CM029553.1	RepeatMasker	Unknown	5079214	5079417	1351	-	NA	Tstart=925;Tend=1143;ID=RND-6_FAMILY-5246;shortTE=F
CM029553.1	RepeatMasker	Unknown	5079222	5079448	1036	+	NA	Tstart=2454;Tend=2692;ID=RND-4_FAMILY-104;shortTE=F
CM029553.1	RepeatMasker	Unknown	5079545	5079727	1259	+	NA	Tstart=917;Tend=1104;ID=RND-6_FAMILY-656;shortTE=F
CM029553.1	RepeatMasker	Unknown	5079828	5080196	1784	-	NA	Tstart=912;Tend=1230;ID=RND-1_FAMILY-580;shortTE=F
CM029553.1	RepeatMasker	Unknown	5080596	5081021	2144	-	NA	Tstart=1898;Tend=2329;ID=RND-1_FAMILY-679;shortTE=F
CM029553.1	RepeatMasker	Unknown	5081393	5081759	1169	-	NA	Tstart=1402;Tend=1684;ID=RND-5_FAMILY-2266;shortTE=F
CM029553.1	RepeatMasker	DNA/hAT-Tip100	5081784	5082999	9872	+	NA	Tstart=948;Tend=2160;ID=RND-1_FAMILY-435;shortTE=F
CM029553.1	RepeatMasker	Unknown	5084319	5085127	6724	+	NA	Tstart=930;Tend=1736;ID=RND-1_FAMILY-339;shortTE=F
CM029553.1	RepeatMasker	Unknown	5085302	5085765	2596	-	NA	Tstart=956;Tend=1409;ID=RND-5_FAMILY-2266;shortTE=F
CM029553.1	RepeatMasker	Unknown	5085761	5086017	1927	-	NA	Tstart=959;Tend=1215;ID=RND-6_FAMILY-5056;shortTE=F
CM029553.1	RepeatMasker	Unknown	5086089	5086327	1578	-	NA	Tstart=951;Tend=1184;ID=RND-5_FAMILY-1487;shortTE=F
CM029553.1	RepeatMasker	Unknown	5086106	5086354	1374	+	NA	Tstart=855;Tend=1098;ID=RND-6_FAMILY-5676;shortTE=F
CM029553.1	RepeatMasker	Unknown	5087744	5089130	9743	+	NA	Tstart=863;Tend=2266;ID=RND-6_FAMILY-7647;shortTE=F
CM029553.1	RepeatMasker	LINE/L2	5089275	5089415	758	-	NA	Tstart=489;Tend=629;ID=RND-5_FAMILY-1121;shortTE=F
CM029553.1	RepeatMasker	Unknown	5089438	5089562	495	-	NA	Tstart=994;Tend=1112;ID=RND-6_FAMILY-2033;shortTE=F
CM029553.1	RepeatMasker	Unknown	5089977	5090765	6682	+	NA	Tstart=921;Tend=1705;ID=RND-1_FAMILY-121;shortTE=F
CM029553.1	RepeatMasker	Unknown	5090913	5091040	623	-	NA	Tstart=1812;Tend=1948;ID=RND-5_FAMILY-1633;shortTE=F
CM029553.1	RepeatMasker	Unknown	5091063	5091258	732	-	NA	Tstart=1060;Tend=1262;ID=RND-1_FAMILY-290;shortTE=F
CM029553.1	RepeatMasker	Unknown	5091266	5091688	2933	+	NA	Tstart=860;Tend=1276;ID=RND-6_FAMILY-43;shortTE=F
CM029553.1	RepeatMasker	LINE/L2	5091783	5091890	445	+	NA	Tstart=694;Tend=802;ID=RND-1_FAMILY-360;shortTE=F
CM029553.1	RepeatMasker	LTR/ERV1	5091990	5092421	1674	-	NA	Tstart=846;Tend=1307;ID=RND-6_FAMILY-1988;shortTE=F
CM029553.1	RepeatMasker	RC/Helitron	5092856	5093097	470	+	NA	Tstart=2162;Tend=2429;ID=RND-4_FAMILY-36;shortTE=F
CM029553.1	RepeatMasker	Unknown	5092888	5093100	953	-	NA	Tstart=1264;Tend=1507;ID=RND-4_FAMILY-12;shortTE=F
CM029553.1	RepeatMasker	DNA/hAT-Charlie	5092910	5093099	1106	+	NA	Tstart=954;Tend=1174;ID=RND-6_FAMILY-6777;shortTE=F
CM029553.1	RepeatMasker	Unknown	5093348	5093754	2969	-	NA	Tstart=959;Tend=1375;ID=RND-1_FAMILY-371;shortTE=F
CM029553.1	RepeatMasker	Unknown	5093870	5094242	978	+	NA	Tstart=2571;Tend=2962;ID=RND-6_FAMILY-1277;shortTE=F
CM029553.1	RepeatMasker	Unknown	5094256	5094491	1001	-	NA	Tstart=924;Tend=1140;ID=RND-6_FAMILY-5246;shortTE=F
CM029553.1	RepeatMasker	DNA/Academ-1	5094543	5094655	475	+	NA	Tstart=1647;Tend=1765;ID=RND-6_FAMILY-2507;shortTE=F
CM029553.1	RepeatMasker	Unknown	5094555	5094694	503	+	NA	Tstart=2332;Tend=2478;ID=RND-1_FAMILY-56;shortTE=F
CM029553.1	RepeatMasker	Unknown	5094727	5095015	495	-	NA	Tstart=956;Tend=1652;ID=RND-1_FAMILY-323;shortTE=F;TEgroup=ctg_8|RND-1_FAMILY-323|10
CM029553.1	RepeatMasker	DNA/hAT-Charlie	5095071	5095319	1299	+	NA	Tstart=953;Tend=1174;ID=RND-6_FAMILY-6777;shortTE=F
CM029553.1	RepeatMasker	Unknown	5097360	5097583	1456	-	NA	Tstart=1657;Tend=1886;ID=RND-4_FAMILY-875;shortTE=F
CM029553.1	RepeatMasker	Unknown	5097579	5097734	1337	+	NA	Tstart=959;Tend=1114;ID=RND-1_FAMILY-273;shortTE=F
CM029553.1	RepeatMasker	Unknown	5097809	5098034	1428	-	NA	Tstart=1010;Tend=1238;ID=RND-1_FAMILY-375;shortTE=F
CM029553.1	RepeatMasker	Unknown	5098143	5098324	1115	+	NA	Tstart=1311;Tend=1492;ID=RND-6_FAMILY-2174;shortTE=F
CM029553.1	RepeatMasker	Unknown	5099828	5099989	1330	-	NA	Tstart=920;Tend=1083;ID=RND-1_FAMILY-137;shortTE=F
CM029553.1	RepeatMasker	Unknown	5099979	5100428	688	+	NA	Tstart=1150;Tend=1593;ID=RND-5_FAMILY-422;shortTE=F
CM029553.1	RepeatMasker	Unknown	5101417	5101805	851	-	NA	Tstart=957;Tend=1730;ID=RND-5_FAMILY-4165;shortTE=F;TEgroup=ctg_8|RND-5_FAMILY-4165|1
CM029553.1	RepeatMasker	Unknown	5102048	5102257	1538	+	NA	Tstart=880;Tend=1086;ID=RND-1_FAMILY-386;shortTE=F
CM029553.1	RepeatMasker	RC/Helitron	5103042	5103853	6513	-	NA	Tstart=871;Tend=1712;ID=RND-4_FAMILY-36;shortTE=F
CM029553.1	RepeatMasker	Unknown	5103886	5104055	882	-	NA	Tstart=1033;Tend=1200;ID=RND-1_FAMILY-232;shortTE=F
CM029553.1	RepeatMasker	Unknown	5104386	5104519	784	-	NA	Tstart=1195;Tend=1327;ID=RND-1_FAMILY-642;shortTE=F
CM029553.1	RepeatMasker	Unknown	5105175	5105561	1117	-	NA	Tstart=2000;Tend=2343;ID=RND-5_FAMILY-1838;shortTE=F
CM029553.1	RepeatMasker	Unknown	5106108	5107704	10637	+	NA	Tstart=767;Tend=2327;ID=RND-5_FAMILY-1838;shortTE=F
CM029553.1	RepeatMasker	SINE	5107949	5108165	1459	-	NA	Tstart=839;Tend=1055;ID=RND-6_FAMILY-1645;shortTE=F
CM029553.1	RepeatMasker	Unknown	5108466	5108712	1181	+	NA	Tstart=837;Tend=1123;ID=RND-6_FAMILY-5246;shortTE=F
CM029553.1	RepeatMasker	RC/Helitron	5108842	5109307	3398	-	NA	Tstart=1218;Tend=1693;ID=RND-5_FAMILY-1089;shortTE=F
CM029553.1	RepeatMasker	LTR/ERV1	5109756	5109978	1506	+	NA	Tstart=846;Tend=1068;ID=RND-6_FAMILY-1988;shortTE=F
CM029553.1	RepeatMasker	Unknown	5110222	5110488	918	-	NA	Tstart=927;Tend=1166;ID=RND-6_FAMILY-2033;shortTE=F
CM029553.1	RepeatMasker	SINE	5110275	5110488	1402	+	NA	Tstart=838;Tend=1052;ID=RND-6_FAMILY-1645;shortTE=F
CM029553.1	RepeatMasker	DNA/hAT-Ac	5110771	5110936	445	-	NA	Tstart=663;Tend=824;ID=RND-1_FAMILY-649;shortTE=F
CM029553.1	RepeatMasker	Unknown	5110957	5111365	1026	+	NA	Tstart=1481;Tend=1813;ID=RND-1_FAMILY-35;shortTE=F
CM029553.1	RepeatMasker	Unknown	5113070	5113219	589	+	NA	Tstart=969;Tend=1103;ID=RND-6_FAMILY-5056;shortTE=F
CM029553.1	RepeatMasker	Unknown	5114008	5114957	6088	+	NA	Tstart=1022;Tend=1847;ID=RND-1_FAMILY-35;shortTE=F
CM029553.1	RepeatMasker	Unknown	5115506	5115744	1248	-	NA	Tstart=955;Tend=1198;ID=RND-1_FAMILY-232;shortTE=F
CM029553.1	RepeatMasker	LINE/L2	5117344	5117804	3824	+	NA	Tstart=1340;Tend=1796;ID=RND-6_FAMILY-1286;shortTE=F
CM029553.1	RepeatMasker	Unknown	5118203	5119955	13204	-	NA	Tstart=551;Tend=2287;ID=RND-5_FAMILY-2288;shortTE=F
CM029553.1	RepeatMasker	RC/Helitron	5119953	5120769	5444	+	NA	Tstart=567;Tend=1368;ID=RND-4_FAMILY-19;shortTE=F
CM029553.1	RepeatMasker	Unknown	5120776	5121317	3861	-	NA	Tstart=21;Tend=551;ID=RND-5_FAMILY-2288;shortTE=F
CM029553.1	RepeatMasker	Unknown	5121777	5122184	2354	-	NA	Tstart=1027;Tend=1455;ID=RND-6_FAMILY-2174;shortTE=F
CM029553.1	RepeatMasker	LINE/RTE-RTE	5122094	5122210	686	-	NA	Tstart=665;Tend=783;ID=RND-6_FAMILY-2555;shortTE=F
CM029553.1	RepeatMasker	Unknown	5122651	5122752	639	-	NA	Tstart=2115;Tend=2213;ID=RND-5_FAMILY-612;shortTE=F
CM029553.1	RepeatMasker	LINE/L2	5123031	5123203	887	-	NA	Tstart=1327;Tend=1490;ID=RND-5_FAMILY-3047;shortTE=F
CM029553.1	RepeatMasker	RC/Helitron	5124294	5124418	898	+	NA	Tstart=1527;Tend=1650;ID=RND-1_FAMILY-69;shortTE=F
CM029553.1	RepeatMasker	RC/Helitron	5124682	5125142	3774	+	NA	Tstart=931;Tend=1383;ID=RND-5_FAMILY-1089;shortTE=F
CM029553.1	RepeatMasker	RC/Helitron	5125234	5125620	3219	+	NA	Tstart=1309;Tend=1698;ID=RND-4_FAMILY-36;shortTE=F
CM029553.1	RepeatMasker	Unknown	5125647	5125969	1071	-	NA	Tstart=996;Tend=1328;ID=RND-6_FAMILY-2662;shortTE=F
CM029553.1	RepeatMasker	LTR/ERV1	5125994	5126209	1498	+	NA	Tstart=1088;Tend=1304;ID=RND-6_FAMILY-1988;shortTE=F
CM029553.1	RepeatMasker	Unknown	5126333	5126520	554	+	NA	Tstart=1003;Tend=1188;ID=RND-6_FAMILY-118;shortTE=F
CM029553.1	RepeatMasker	Unknown	5126496	5126754	722	-	NA	Tstart=1716;Tend=1969;ID=RND-6_FAMILY-629;shortTE=F
CM029553.1	RepeatMasker	Unknown	5126536	5126779	1443	+	NA	Tstart=906;Tend=1146;ID=RND-6_FAMILY-425;shortTE=F
CM029553.1	RepeatMasker	Unknown	5127057	5127375	989	+	NA	Tstart=839;Tend=1215;ID=RND-1_FAMILY-35;shortTE=F
CM029553.1	RepeatMasker	Unknown	5127380	5128856	7586	-	NA	Tstart=833;Tend=2446;ID=RND-1_FAMILY-342;shortTE=F;TEgroup=ctg_8|RND-1_FAMILY-342|5
CM029553.1	RepeatMasker	Unknown	5128902	5129484	3641	-	NA	Tstart=1333;Tend=1887;ID=RND-6_FAMILY-1216;shortTE=F
CM029553.1	RepeatMasker	Unknown	5129786	5130622	5264	-	NA	Tstart=1284;Tend=2113;ID=RND-1_FAMILY-215;shortTE=F
CM029553.1	RepeatMasker	LINE/I-Jockey	5130774	5131186	3315	+	NA	Tstart=479;Tend=900;ID=RND-5_FAMILY-1393;shortTE=F
CM029553.1	RepeatMasker	Unknown	5131297	5131737	2480	+	NA	Tstart=5158;Tend=5622;ID=RND-1_FAMILY-108;shortTE=F
CM029553.1	RepeatMasker	Unknown	5132371	5132665	1707	-	NA	Tstart=946;Tend=1249;ID=RND-1_FAMILY-257;shortTE=F
CM029553.1	RepeatMasker	Unknown	5133334	5133457	789	+	NA	Tstart=2716;Tend=2834;ID=RND-5_FAMILY-1083;shortTE=F
CM029553.1	RepeatMasker	DNA/hAT-Charlie	5133604	5133810	1300	+	NA	Tstart=960;Tend=1165;ID=RND-6_FAMILY-6777;shortTE=F
CM029553.1	RepeatMasker	Unknown	5134064	5134487	1048	+	NA	Tstart=1268;Tend=1709;ID=RND-6_FAMILY-14731;shortTE=F
CM029553.1	RepeatMasker	Unknown	5134497	5134654	717	+	NA	Tstart=813;Tend=959;ID=RND-5_FAMILY-988;shortTE=F
CM029553.1	RepeatMasker	LINE/L2	5134685	5135278	4894	-	NA	Tstart=2448;Tend=3038;ID=RND-5_FAMILY-184;shortTE=F
CM029553.1	RepeatMasker	LTR/Gypsy	5135891	5136085	459	-	NA	Tstart=81;Tend=274;ID=GYPSY-600_AA-I;shortTE=F
CM029553.1	RepeatMasker	Unknown	5136609	5136762	864	-	NA	Tstart=1808;Tend=1975;ID=RND-5_FAMILY-2829;shortTE=F
CM029553.1	RepeatMasker	Unknown	5137657	5137924	544	+	NA	Tstart=1709;Tend=1960;ID=RND-1_FAMILY-371;shortTE=F
CM029553.1	RepeatMasker	Unknown	5137694	5137925	1152	-	NA	Tstart=958;Tend=1174;ID=RND-1_FAMILY-232;shortTE=F
CM029553.1	RepeatMasker	LINE/RTE-BovB	5137998	5138217	499	+	NA	Tstart=30;Tend=256;ID=RND-5_FAMILY-2046;shortTE=F
CM029553.1	RepeatMasker	Unknown	5138250	5138679	947	-	NA	Tstart=1438;Tend=1862;ID=RND-5_FAMILY-2288;shortTE=F
CM029553.1	RepeatMasker	Unknown	5139403	5140150	2742	-	NA	Tstart=4525;Tend=5248;ID=RND-6_FAMILY-825;shortTE=F
CM029553.1	RepeatMasker	LINE/RTE-BovB	5140265	5140638	941	+	NA	Tstart=3101;Tend=3474;ID=RND-5_FAMILY-2046;shortTE=F
CM029553.1	RepeatMasker	Unknown	5140636	5140889	1657	+	NA	Tstart=918;Tend=1172;ID=RND-6_FAMILY-3469;shortTE=F
CM029553.1	RepeatMasker	Unknown	5140886	5141593	3407	-	NA	Tstart=2823;Tend=3571;ID=RND-6_FAMILY-825;shortTE=F
CM029553.1	RepeatMasker	LINE/RTE-BovB	5141612	5141801	898	+	NA	Tstart=4579;Tend=4768;ID=RND-5_FAMILY-2046;shortTE=F
CM029553.1	RepeatMasker	Unknown	5142114	5142391	1773	+	NA	Tstart=536;Tend=812;ID=RND-6_FAMILY-1375;shortTE=F
CM029553.1	RepeatMasker	Unknown	5142457	5142629	1113	+	NA	Tstart=1297;Tend=1480;ID=RND-6_FAMILY-2174;shortTE=F
CM029553.1	RepeatMasker	Unknown	5144961	5145163	481	-	NA	Tstart=1068;Tend=1246;ID=RND-6_FAMILY-382;shortTE=F
CM029553.1	RepeatMasker	Unknown	5145466	5145983	4168	+	NA	Tstart=1678;Tend=2197;ID=RND-5_FAMILY-738;shortTE=F
CM029553.1	RepeatMasker	Unknown	5146013	5146301	1186	+	NA	Tstart=1924;Tend=2181;ID=RND-6_FAMILY-7806;shortTE=F
CM029553.1	RepeatMasker	Unknown	5146428	5146801	2042	-	NA	Tstart=1141;Tend=1492;ID=RND-6_FAMILY-2174;shortTE=F
CM029553.1	RepeatMasker	Unknown	5147018	5147129	632	-	NA	Tstart=626;Tend=737;ID=RND-6_FAMILY-3447;shortTE=F
CM029553.1	RepeatMasker	Unknown	5147236	5147359	401	-	NA	Tstart=5244;Tend=5371;ID=RND-1_FAMILY-180;shortTE=F
CM029553.1	RepeatMasker	DNA	5149254	5149484	1286	+	NA	Tstart=718;Tend=961;ID=RND-6_FAMILY-1340;shortTE=F
CM029553.1	RepeatMasker	Unknown	5149281	5149952	1534	-	NA	Tstart=772;Tend=1590;ID=RND-6_FAMILY-5246;shortTE=F
CM029553.1	RepeatMasker	Unknown	5150117	5150282	954	+	NA	Tstart=1008;Tend=1164;ID=RND-1_FAMILY-375;shortTE=F
CM029553.1	RepeatMasker	DNA/CMC-EnSpm	5150398	5150583	807	-	NA	Tstart=4360;Tend=4538;ID=RND-6_FAMILY-9514;shortTE=F
CM029553.1	RepeatMasker	Unknown	5150707	5151320	4554	+	NA	Tstart=2202;Tend=2804;ID=RND-6_FAMILY-4876;shortTE=F
CM029553.1	RepeatMasker	Unknown	5151334	5151689	2476	+	NA	Tstart=1444;Tend=1801;ID=RND-5_FAMILY-268;shortTE=F
CM029553.1	RepeatMasker	Unknown	5152327	5152998	3893	-	NA	Tstart=1039;Tend=1703;ID=RND-5_FAMILY-2052;shortTE=F
CM029553.1	RepeatMasker	DNA/TcMar-Tc1	5153479	5154401	6202	-	NA	Tstart=976;Tend=1876;ID=RND-5_FAMILY-578;shortTE=F
CM029553.1	RepeatMasker	Unknown	5154453	5154557	468	+	NA	Tstart=1810;Tend=1907;ID=RND-5_FAMILY-2829;shortTE=F
CM029553.1	RepeatMasker	Unknown	5154569	5154740	1150	-	NA	Tstart=951;Tend=1122;ID=RND-3_FAMILY-549;shortTE=F
CM029553.1	RepeatMasker	Unknown	5154784	5154935	459	+	NA	Tstart=987;Tend=1132;ID=RND-1_FAMILY-210;shortTE=F
CM029553.1	RepeatMasker	Unknown	5155227	5155354	1076	-	NA	Tstart=656;Tend=783;ID=RND-6_FAMILY-3509;shortTE=F
CM029553.1	RepeatMasker	Unknown	5155697	5156238	4217	-	NA	Tstart=826;Tend=1365;ID=RND-1_FAMILY-759;shortTE=F
CM029553.1	RepeatMasker	Unknown	5157005	5157776	5254	-	NA	Tstart=1959;Tend=2703;ID=RND-1_FAMILY-700;shortTE=F
CM029553.1	RepeatMasker	Unknown	5159424	5159572	572	+	NA	Tstart=845;Tend=989;ID=RND-5_FAMILY-3021;shortTE=F
CM029553.1	RepeatMasker	Unknown	5159833	5160747	5610	+	NA	Tstart=1750;Tend=2655;ID=RND-5_FAMILY-721;shortTE=F
CM029553.1	RepeatMasker	Unknown	5160765	5161295	782	+	NA	Tstart=1478;Tend=1868;ID=RND-5_FAMILY-3021;shortTE=F;TEgroup=ctg_8|RND-5_FAMILY-3021|1
CM029553.1	RepeatMasker	Unknown	5161566	5161848	2180	-	NA	Tstart=776;Tend=1055;ID=RND-5_FAMILY-4284;shortTE=F
CM029553.1	RepeatMasker	Unknown	5162658	5163476	5771	+	NA	Tstart=927;Tend=1730;ID=RND-1_FAMILY-339;shortTE=F
CM029553.1	RepeatMasker	Unknown	5164014	5165054	8928	+	NA	Tstart=844;Tend=1884;ID=RND-5_FAMILY-775;shortTE=F
CM029553.1	RepeatMasker	Unknown	5165235	5165452	493	+	NA	Tstart=1538;Tend=1653;ID=RND-1_FAMILY-323;shortTE=T;TEgroup=ctg_8|RND-1_FAMILY-323|11
CM029553.1	RepeatMasker	Unknown	5165514	5165645	500	-	NA	Tstart=1104;Tend=1230;ID=RND-6_FAMILY-1297;shortTE=F
CM029553.1	RepeatMasker	Unknown	5166059	5166173	418	-	NA	Tstart=984;Tend=1107;ID=RND-6_FAMILY-564;shortTE=F
CM029553.1	RepeatMasker	DNA/TcMar-Tc1	5166486	5166788	2015	+	NA	Tstart=932;Tend=1243;ID=RND-5_FAMILY-576;shortTE=F
CM029553.1	RepeatMasker	Unknown	5166877	5167326	1920	+	NA	Tstart=1090;Tend=1506;ID=RND-4_FAMILY-174;shortTE=F
CM029553.1	RepeatMasker	DNA/TcMar-Tigger	5167328	5167478	591	+	NA	Tstart=2822;Tend=2974;ID=RND-6_FAMILY-1492;shortTE=F
CM029553.1	RepeatMasker	Unknown	5167477	5168181	1764	+	NA	Tstart=1393;Tend=2050;ID=RND-5_FAMILY-738;shortTE=F
CM029553.1	RepeatMasker	Unknown	5167732	5168348	2536	-	NA	Tstart=2670;Tend=3162;ID=RND-6_FAMILY-772;shortTE=F
CM029553.1	RepeatMasker	Unknown	5168423	5168982	3260	+	NA	Tstart=2860;Tend=3425;ID=RND-4_FAMILY-174;shortTE=F
CM029553.1	RepeatMasker	Unknown	5168979	5169265	2469	-	NA	Tstart=746;Tend=1032;ID=RND-4_FAMILY-349;shortTE=F
CM029553.1	RepeatMasker	Unknown	5169283	5170136	3284	+	NA	Tstart=1000;Tend=1891;ID=RND-5_FAMILY-2820;shortTE=F
CM029553.1	RepeatMasker	DNA/TcMar-Tc1	5170181	5170375	1466	-	NA	Tstart=924;Tend=1118;ID=RND-5_FAMILY-576;shortTE=F
CM029553.1	RepeatMasker	RC/Helitron	5170494	5170599	767	-	NA	Tstart=1591;Tend=1698;ID=RND-4_FAMILY-36;shortTE=F
CM029553.1	RepeatMasker	DNA/hAT-Charlie	5170692	5171405	4037	+	NA	Tstart=948;Tend=1654;ID=RND-1_FAMILY-396;shortTE=F
CM029553.1	RepeatMasker	LINE/L2	5172239	5173928	13829	-	NA	Tstart=369;Tend=2050;ID=RND-6_FAMILY-4402;shortTE=F
CM029553.1	RepeatMasker	Unknown	5174220	5174378	701	+	NA	Tstart=2002;Tend=2147;ID=RND-1_FAMILY-180;shortTE=F
CM029553.1	RepeatMasker	Unknown	5174632	5174935	2233	-	NA	Tstart=984;Tend=1280;ID=RND-1_FAMILY-16;shortTE=F
CM029553.1	RepeatMasker	Unknown	5175406	5175580	474	-	NA	Tstart=1178;Tend=1337;ID=RND-1_FAMILY-363;shortTE=F
CM029553.1	RepeatMasker	DNA/TcMar-Mariner	5175733	5176265	1755	-	NA	Tstart=943;Tend=1476;ID=RND-5_FAMILY-287;shortTE=F
CM029553.1	RepeatMasker	Unknown	5176266	5176579	1319	-	NA	Tstart=835;Tend=1186;ID=RND-1_FAMILY-35;shortTE=F
CM029553.1	RepeatMasker	Unknown	5176924	5177089	1382	-	NA	Tstart=868;Tend=1033;ID=RND-4_FAMILY-349;shortTE=F
CM029553.1	RepeatMasker	Unknown	5177534	5178261	5221	+	NA	Tstart=351;Tend=1113;ID=RND-1_FAMILY-700;shortTE=F
CM029553.1	RepeatMasker	Unknown	5178478	5178799	470	+	NA	Tstart=760;Tend=1087;ID=RND-3_FAMILY-190;shortTE=F
CM029553.1	RepeatMasker	Unknown	5178874	5179489	1117	-	NA	Tstart=909;Tend=1497;ID=RND-6_FAMILY-62;shortTE=F
CM029553.1	RepeatMasker	Unknown	5181735	5184549	24987	+	NA	Tstart=1888;Tend=4701;ID=RND-1_FAMILY-512;shortTE=F
CM029553.1	RepeatMasker	LINE/R1-LOA	5184905	5185250	1513	+	NA	Tstart=904;Tend=1229;ID=RND-5_FAMILY-362;shortTE=F
CM029553.1	RepeatMasker	Unknown	5185252	5185469	825	-	NA	Tstart=984;Tend=1205;ID=RND-6_FAMILY-7320;shortTE=F
CM029553.1	RepeatMasker	Unknown	5185562	5185780	591	-	NA	Tstart=978;Tend=1157;ID=RND-6_FAMILY-41;shortTE=F
CM029553.1	RepeatMasker	DNA/TcMar-Tc1	5186115	5187057	4762	+	NA	Tstart=2;Tend=1291;ID=MARINER-4_DY;shortTE=F;TEgroup=ctg_8|MARINER-4_DY|1
CM029553.1	RepeatMasker	Unknown	5187064	5187212	709	+	NA	Tstart=1460;Tend=1601;ID=RND-6_FAMILY-1773;shortTE=F
CM029553.1	RepeatMasker	Unknown	5187354	5188388	6795	-	NA	Tstart=1106;Tend=2197;ID=RND-5_FAMILY-738;shortTE=F
CM029553.1	RepeatMasker	Unknown	5188540	5188966	3167	-	NA	Tstart=860;Tend=1285;ID=RND-6_FAMILY-43;shortTE=F
CM029553.1	RepeatMasker	DNA/TcMar-Mariner	5189507	5189651	496	+	NA	Tstart=384;Tend=523;ID=MARINER-N13_HSAL;shortTE=F
CM029553.1	RepeatMasker	LINE/L2	5189852	5190753	1308	+	NA	Tstart=1197;Tend=2091;ID=RND-6_FAMILY-4126;shortTE=F
CM029553.1	RepeatMasker	Unknown	5191572	5191750	651	-	NA	Tstart=979;Tend=1173;ID=RND-6_FAMILY-2755;shortTE=F
CM029553.1	RepeatMasker	Unknown	5191908	5192030	736	-	NA	Tstart=1240;Tend=1367;ID=RND-1_FAMILY-204;shortTE=F
CM029553.1	RepeatMasker	Unknown	5192162	5192415	2087	-	NA	Tstart=917;Tend=1170;ID=RND-6_FAMILY-3469;shortTE=F
CM029553.1	RepeatMasker	LTR/Gypsy	5192419	5192801	2014	+	NA	Tstart=293;Tend=655;ID=RND-1_FAMILY-777;shortTE=F
CM029553.1	RepeatMasker	Unknown	5192919	5193170	972	-	NA	Tstart=790;Tend=1038;ID=RND-1_FAMILY-585;shortTE=F
CM029553.1	RepeatMasker	SINE	5192964	5193170	1294	+	NA	Tstart=841;Tend=1054;ID=RND-6_FAMILY-1645;shortTE=F
CM029553.1	RepeatMasker	DNA	5193590	5194020	3675	+	NA	Tstart=920;Tend=1350;ID=RND-1_FAMILY-196;shortTE=F
CM029553.1	RepeatMasker	Unknown	5194069	5194191	529	-	NA	Tstart=1537;Tend=1649;ID=RND-1_FAMILY-323;shortTE=F
CM029553.1	RepeatMasker	Unknown	5194482	5194742	682	+	NA	Tstart=1187;Tend=1513;ID=RND-1_FAMILY-804;shortTE=F
CM029553.1	RepeatMasker	Unknown	5195318	5195596	913	-	NA	Tstart=1189;Tend=1499;ID=RND-5_FAMILY-916;shortTE=F
CM029553.1	RepeatMasker	Unknown	5196316	5196769	1559	+	NA	Tstart=1651;Tend=2208;ID=RND-1_FAMILY-158;shortTE=F
CM029553.1	RepeatMasker	Unknown	5196941	5197179	856	+	NA	Tstart=1531;Tend=1766;ID=RND-6_FAMILY-1439;shortTE=F
CM029553.1	RepeatMasker	DNA/TcMar-Tc1	5197656	5197811	413	-	NA	Tstart=1145;Tend=1313;ID=RND-6_FAMILY-12238;shortTE=F
CM029553.1	RepeatMasker	Unknown	5198188	5199065	6369	-	NA	Tstart=932;Tend=1805;ID=RND-1_FAMILY-421;shortTE=F
CM029553.1	RepeatMasker	Unknown	5199474	5199628	752	-	NA	Tstart=937;Tend=1084;ID=RND-5_FAMILY-2820;shortTE=F
CM029553.1	RepeatMasker	Unknown	5200675	5201575	5166	+	NA	Tstart=1284;Tend=2197;ID=RND-5_FAMILY-738;shortTE=F
CM029553.1	RepeatMasker	Unknown	5201782	5202130	1536	+	NA	Tstart=1844;Tend=2180;ID=RND-6_FAMILY-5834;shortTE=F
CM029553.1	RepeatMasker	LTR/ERV1	5202159	5202376	1710	+	NA	Tstart=1089;Tend=1305;ID=RND-6_FAMILY-1988;shortTE=F
CM029553.1	RepeatMasker	LINE/Penelope	5202996	5203332	1193	+	NA	Tstart=1201;Tend=1527;ID=RND-6_FAMILY-5224;shortTE=F
CM029553.1	RepeatMasker	Unknown	5204069	5204214	507	-	NA	Tstart=1381;Tend=1528;ID=RND-6_FAMILY-6551;shortTE=F
CM029553.1	RepeatMasker	Unknown	5204573	5204841	1066	-	NA	Tstart=932;Tend=1166;ID=RND-6_FAMILY-41;shortTE=F
CM029553.1	RepeatMasker	LTR/Gypsy	5205172	5205717	503	-	NA	Tstart=49;Tend=333;ID=GYPSY-600_AA-I;shortTE=F
CM029553.1	RepeatMasker	Unknown	5205903	5206032	1072	+	NA	Tstart=818;Tend=947;ID=RND-1_FAMILY-712;shortTE=F
CM029553.1	RepeatMasker	LTR/ERV1	5206893	5207144	1232	-	NA	Tstart=1546;Tend=1797;ID=RND-6_FAMILY-1988;shortTE=F
CM029553.1	RepeatMasker	Unknown	5206928	5207199	1646	-	NA	Tstart=755;Tend=1120;ID=RND-6_FAMILY-425;shortTE=F
CM029553.1	RepeatMasker	DNA/Maverick	5207943	5208595	3126	+	NA	Tstart=7334;Tend=7983;ID=RND-6_FAMILY-5365;shortTE=F
CM029553.1	RepeatMasker	DNA/Maverick	5208616	5208823	1058	-	NA	Tstart=185;Tend=372;ID=RND-6_FAMILY-11875;shortTE=F
CM029553.1	RepeatMasker	Unknown	5209701	5210293	4878	-	NA	Tstart=752;Tend=1344;ID=RND-1_FAMILY-409;shortTE=F
CM029553.1	RepeatMasker	Unknown	5211562	5213283	3443	+	NA	Tstart=942;Tend=2955;ID=RND-1_FAMILY-774;shortTE=F;TEgroup=ctg_8|RND-1_FAMILY-774|2
CM029553.1	RepeatMasker	LINE/Penelope	5215239	5215395	966	+	NA	Tstart=3190;Tend=3341;ID=RND-6_FAMILY-4802;shortTE=F
CM029553.1	RepeatMasker	DNA/hAT-Charlie	5215801	5215999	762	+	NA	Tstart=931;Tend=1166;ID=RND-6_FAMILY-6777;shortTE=F
CM029553.1	RepeatMasker	Unknown	5215821	5216140	963	-	NA	Tstart=731;Tend=1115;ID=RND-6_FAMILY-2033;shortTE=F
CM029553.1	RepeatMasker	Unknown	5216893	5217376	2336	+	NA	Tstart=827;Tend=1509;ID=RND-5_FAMILY-273;shortTE=F;TEgroup=ctg_8|RND-5_FAMILY-273|1
CM029553.1	RepeatMasker	Unknown	5217380	5217829	3673	-	NA	Tstart=476;Tend=929;ID=RND-5_FAMILY-612;shortTE=F
CM029553.1	RepeatMasker	Unknown	5217830	5218100	1898	+	NA	Tstart=2072;Tend=2353;ID=RND-1_FAMILY-347;shortTE=F
CM029553.1	RepeatMasker	DNA/TcMar-Tc1	5218217	5219188	6814	-	NA	Tstart=976;Tend=1965;ID=RND-5_FAMILY-578;shortTE=F
CM029553.1	RepeatMasker	Unknown	5219416	5220322	5492	+	NA	Tstart=527;Tend=1401;ID=RND-6_FAMILY-382;shortTE=F
CM029553.1	RepeatMasker	Unknown	5220326	5220500	561	+	NA	Tstart=763;Tend=935;ID=RND-5_FAMILY-738;shortTE=F
CM029553.1	RepeatMasker	LTR/Gypsy	5220807	5222212	12340	+	NA	Tstart=772;Tend=2173;ID=RND-5_FAMILY-4042;shortTE=F
CM029553.1	RepeatMasker	LTR/Gypsy	5223208	5223430	1932	+	NA	Tstart=4705;Tend=4928;ID=RND-5_FAMILY-4042;shortTE=F
CM029553.1	RepeatMasker	RC/Helitron	5223432	5223663	911	-	NA	Tstart=914;Tend=1129;ID=RND-4_FAMILY-19;shortTE=F
CM029553.1	RepeatMasker	Unknown	5224212	5225448	7362	+	NA	Tstart=852;Tend=1989;ID=RND-6_FAMILY-357;shortTE=F
CM029553.1	RepeatMasker	DNA/Kolobok	5225465	5225628	1331	-	NA	Tstart=929;Tend=1092;ID=RND-1_FAMILY-437;shortTE=F
CM029553.1	RepeatMasker	Unknown	5226327	5226750	765	-	NA	Tstart=1438;Tend=1862;ID=RND-5_FAMILY-2288;shortTE=F
CM029553.1	RepeatMasker	Unknown	5227418	5227988	3440	-	NA	Tstart=1132;Tend=1856;ID=RND-1_FAMILY-709;shortTE=F
CM029553.1	RepeatMasker	Unknown	5228243	5229996	14342	-	NA	Tstart=1184;Tend=2951;ID=RND-6_FAMILY-1375;shortTE=F
CM029553.1	RepeatMasker	Unknown	5230752	5231663	5949	+	NA	Tstart=1906;Tend=2850;ID=RND-5_FAMILY-2351;shortTE=F
CM029553.1	RepeatMasker	LINE/I-Jockey	5233111	5234012	8036	-	NA	Tstart=885;Tend=1786;ID=RND-6_FAMILY-9499;shortTE=F
CM029553.1	RepeatMasker	Unknown	5234017	5235215	7562	+	NA	Tstart=1266;Tend=2467;ID=RND-5_FAMILY-5758;shortTE=F
CM029553.1	RepeatMasker	Unknown	5235313	5235783	2336	-	NA	Tstart=1260;Tend=1729;ID=RND-1_FAMILY-35;shortTE=F
CM029553.1	RepeatMasker	Unknown	5237049	5237529	568	-	NA	Tstart=827;Tend=1509;ID=RND-5_FAMILY-273;shortTE=T;TEgroup=ctg_8|RND-5_FAMILY-273|2
CM029553.1	RepeatMasker	Unknown	5238468	5244123	49691	-	NA	Tstart=841;Tend=6512;ID=RND-6_FAMILY-772;shortTE=F
CM029553.1	RepeatMasker	Unknown	5245456	5246823	11948	+	NA	Tstart=792;Tend=2157;ID=RND-1_FAMILY-501;shortTE=F
CM029553.1	RepeatMasker	LINE/Penelope	5247308	5247463	969	-	NA	Tstart=3190;Tend=3341;ID=RND-6_FAMILY-4802;shortTE=F
CM029553.1	RepeatMasker	Unknown	5248602	5248955	1252	+	NA	Tstart=1360;Tend=1763;ID=RND-1_FAMILY-56;shortTE=F
CM029553.1	RepeatMasker	Unknown	5249022	5249456	1583	-	NA	Tstart=1973;Tend=2285;ID=RND-5_FAMILY-916;shortTE=F
CM029553.1	RepeatMasker	Unknown	5251228	5251488	1936	+	NA	Tstart=918;Tend=1175;ID=RND-6_FAMILY-3469;shortTE=F
CM029553.1	RepeatMasker	Unknown	5251622	5251866	835	-	NA	Tstart=1485;Tend=1735;ID=RND-1_FAMILY-304;shortTE=F
CM029553.1	RepeatMasker	Unknown	5252870	5253170	2257	+	NA	Tstart=863;Tend=1171;ID=RND-6_FAMILY-41;shortTE=F
CM029553.1	RepeatMasker	Unknown	5253458	5253936	2754	+	NA	Tstart=987;Tend=1467;ID=RND-1_FAMILY-247;shortTE=F
CM029553.1	RepeatMasker	LTR/ERV1	5254072	5254287	1248	-	NA	Tstart=859;Tend=1089;ID=RND-6_FAMILY-1988;shortTE=F
CM029553.1	RepeatMasker	Unknown	5254647	5254763	651	+	NA	Tstart=2821;Tend=2911;ID=RND-6_FAMILY-4261;shortTE=F
CM029553.1	RepeatMasker	LINE/Penelope	5254758	5255429	1007	+	NA	Tstart=910;Tend=1665;ID=RND-6_FAMILY-5891;shortTE=F;TEgroup=ctg_8|RND-6_FAMILY-5891|9
CM029553.1	RepeatMasker	Unknown	5255580	5255751	757	+	NA	Tstart=1139;Tend=1305;ID=RND-6_FAMILY-2379;shortTE=F
CM029553.1	RepeatMasker	Unknown	5256157	5256337	631	+	NA	Tstart=1238;Tend=1396;ID=RND-6_FAMILY-1455;shortTE=F
CM029553.1	RepeatMasker	LINE/L2	5257276	5257510	1684	+	NA	Tstart=2803;Tend=3025;ID=RND-5_FAMILY-184;shortTE=F
CM029553.1	RepeatMasker	Unknown	5257809	5258046	718	+	NA	Tstart=1023;Tend=1232;ID=RND-4_FAMILY-875;shortTE=F
CM029553.1	RepeatMasker	Unknown	5258341	5258581	1361	-	NA	Tstart=960;Tend=1174;ID=RND-1_FAMILY-232;shortTE=F
CM029553.1	RepeatMasker	LINE/RTE-BovB	5258370	5258614	636	+	NA	Tstart=5422;Tend=5645;ID=RND-5_FAMILY-2046;shortTE=F
CM029553.1	RepeatMasker	Unknown	5259033	5259138	601	+	NA	Tstart=511;Tend=616;ID=RND-6_FAMILY-504;shortTE=F
CM029553.1	RepeatMasker	Unknown	5259197	5259397	1227	-	NA	Tstart=2261;Tend=2432;ID=RND-6_FAMILY-1277;shortTE=F
CM029553.1	RepeatMasker	Unknown	5259454	5259704	622	-	NA	Tstart=2475;Tend=2702;ID=RND-6_FAMILY-1097;shortTE=F
CM029553.1	RepeatMasker	LINE/L2	5260214	5260891	4950	-	NA	Tstart=1356;Tend=2042;ID=RND-6_FAMILY-426;shortTE=F
CM029553.1	RepeatMasker	Unknown	5260972	5261101	432	+	NA	Tstart=1210;Tend=1340;ID=RND-5_FAMILY-1211;shortTE=F
CM029553.1	RepeatMasker	Unknown	5261412	5261819	3046	-	NA	Tstart=874;Tend=1287;ID=RND-6_FAMILY-4535;shortTE=F
CM029553.1	RepeatMasker	Unknown	5264189	5264386	1004	+	NA	Tstart=890;Tend=1090;ID=RND-6_FAMILY-5227;shortTE=F
CM029553.1	RepeatMasker	Unknown	5264999	5265121	450	-	NA	Tstart=4156;Tend=4273;ID=RND-5_FAMILY-1980;shortTE=F
CM029553.1	RepeatMasker	Unknown	5265349	5268832	29041	-	NA	Tstart=716;Tend=4102;ID=RND-5_FAMILY-1980;shortTE=F
CM029553.1	RepeatMasker	Unknown	5269168	5269270	703	+	NA	Tstart=2820;Tend=2911;ID=RND-6_FAMILY-4261;shortTE=F
CM029553.1	RepeatMasker	Unknown	5270673	5271158	4042	-	NA	Tstart=879;Tend=1361;ID=RND-1_FAMILY-204;shortTE=F
CM029553.1	RepeatMasker	RC/Helitron	5271152	5272033	3908	-	NA	Tstart=906;Tend=1408;ID=RND-1_FAMILY-69;shortTE=F;TEgroup=ctg_8|RND-1_FAMILY-69|1
CM029553.1	RepeatMasker	Unknown	5272430	5272641	1125	+	NA	Tstart=1172;Tend=1398;ID=RND-6_FAMILY-2174;shortTE=F
CM029553.1	RepeatMasker	Unknown	5273268	5273395	762	-	NA	Tstart=981;Tend=1104;ID=RND-6_FAMILY-656;shortTE=F
CM029553.1	RepeatMasker	Unknown	5273419	5273710	2226	-	NA	Tstart=969;Tend=1266;ID=RND-5_FAMILY-1305;shortTE=F
CM029553.1	RepeatMasker	Unknown	5273725	5274228	747	-	NA	Tstart=613;Tend=2129;ID=RND-6_FAMILY-4469;shortTE=T;TEgroup=ctg_8|RND-6_FAMILY-4469|1
CM029553.1	RepeatMasker	Unknown	5274434	5274613	897	-	NA	Tstart=898;Tend=1068;ID=RND-6_FAMILY-4614;shortTE=F
CM029553.1	RepeatMasker	Unknown	5274760	5275613	5358	+	NA	Tstart=533;Tend=1425;ID=RND-6_FAMILY-4876;shortTE=F
CM029553.1	RepeatMasker	Unknown	5276494	5276606	671	+	NA	Tstart=2821;Tend=2907;ID=RND-6_FAMILY-4261;shortTE=F
CM029553.1	RepeatMasker	Unknown	5276626	5276853	696	+	NA	Tstart=1972;Tend=2179;ID=RND-6_FAMILY-1097;shortTE=F
CM029553.1	RepeatMasker	Unknown	5277257	5277868	4159	+	NA	Tstart=1007;Tend=1636;ID=RND-5_FAMILY-721;shortTE=F
CM029553.1	RepeatMasker	Unknown	5278080	5279236	7943	+	NA	Tstart=1636;Tend=2782;ID=RND-5_FAMILY-721;shortTE=F
CM029553.1	RepeatMasker	Unknown	5279273	5280210	6462	+	NA	Tstart=1299;Tend=2230;ID=RND-5_FAMILY-738;shortTE=F
CM029553.1	RepeatMasker	Unknown	5280220	5280628	2671	+	NA	Tstart=826;Tend=1215;ID=RND-1_FAMILY-342;shortTE=F
CM029553.1	RepeatMasker	Unknown	5280666	5280778	707	+	NA	Tstart=2821;Tend=2914;ID=RND-6_FAMILY-4261;shortTE=F
CM029553.1	RepeatMasker	Unknown	5280993	5281210	1233	+	NA	Tstart=937;Tend=1167;ID=RND-3_FAMILY-549;shortTE=F
CM029553.1	RepeatMasker	Unknown	5281522	5283942	8197	+	NA	Tstart=381;Tend=2213;ID=RND-4_FAMILY-1362;shortTE=F;TEgroup=ctg_8|RND-4_FAMILY-1362|2
CM029553.1	RepeatMasker	DNA/hAT	5283734	5284158	2601	-	NA	Tstart=312;Tend=707;ID=RND-1_FAMILY-771;shortTE=F
CM029553.1	RepeatMasker	Unknown	5283945	5284186	1102	-	NA	Tstart=670;Tend=923;ID=RND-5_FAMILY-3157;shortTE=F
CM029553.1	RepeatMasker	Unknown	5285401	5285650	742	+	NA	Tstart=819;Tend=1077;ID=RND-5_FAMILY-892;shortTE=F
CM029553.1	RepeatMasker	Unknown	5285669	5286410	2336	-	NA	Tstart=1113;Tend=2001;ID=RND-1_FAMILY-35;shortTE=F
CM029553.1	RepeatMasker	Unknown	5286184	5286438	1570	+	NA	Tstart=907;Tend=1122;ID=RND-6_FAMILY-425;shortTE=F
CM029553.1	RepeatMasker	Unknown	5287855	5288212	2166	+	NA	Tstart=1431;Tend=1818;ID=RND-5_FAMILY-738;shortTE=F
CM029553.1	RepeatMasker	Unknown	5288194	5288483	2227	-	NA	Tstart=780;Tend=1073;ID=RND-5_FAMILY-4284;shortTE=F
CM029553.1	RepeatMasker	Unknown	5288519	5289005	4036	+	NA	Tstart=882;Tend=1368;ID=RND-1_FAMILY-204;shortTE=F
CM029553.1	RepeatMasker	Unknown	5289887	5290075	878	+	NA	Tstart=1403;Tend=1603;ID=RND-1_FAMILY-56;shortTE=F
CM029553.1	RepeatMasker	Unknown	5290090	5290938	2494	+	NA	Tstart=1202;Tend=2047;ID=RND-5_FAMILY-738;shortTE=F
CM029553.1	RepeatMasker	Unknown	5290466	5291109	2864	-	NA	Tstart=2670;Tend=3193;ID=RND-6_FAMILY-772;shortTE=F
CM029553.1	RepeatMasker	Unknown	5291192	5291314	626	+	NA	Tstart=313;Tend=421;ID=RND-1_FAMILY-801;shortTE=T;TEgroup=ctg_8|RND-1_FAMILY-801|2
CM029553.1	RepeatMasker	Unknown	5291593	5291960	589	+	NA	Tstart=994;Tend=1248;ID=RND-1_FAMILY-712;shortTE=F;TEgroup=ctg_8|RND-1_FAMILY-712|4
CM029553.1	RepeatMasker	Unknown	5292067	5292254	713	-	NA	Tstart=993;Tend=1177;ID=RND-1_FAMILY-712;shortTE=F
CM029553.1	RepeatMasker	Unknown	5292406	5293341	2515	+	NA	Tstart=1005;Tend=1844;ID=RND-1_FAMILY-35;shortTE=F;TEgroup=ctg_8|RND-1_FAMILY-35|6
CM029553.1	RepeatMasker	Unknown	5292847	5292949	730	+	NA	Tstart=2820;Tend=2911;ID=RND-6_FAMILY-4261;shortTE=F
CM029553.1	RepeatMasker	Unknown	5292851	5292973	671	-	NA	Tstart=2091;Tend=2212;ID=RND-5_FAMILY-612;shortTE=F
CM029553.1	RepeatMasker	Unknown	5294029	5294273	1405	-	NA	Tstart=1153;Tend=1394;ID=RND-1_FAMILY-125;shortTE=F
CM029553.1	RepeatMasker	Unknown	5294774	5295760	7398	-	NA	Tstart=886;Tend=1845;ID=RND-5_FAMILY-422;shortTE=F
CM029553.1	RepeatMasker	LINE/Penelope	5295838	5296072	454	-	NA	Tstart=883;Tend=1137;ID=RND-6_FAMILY-1559;shortTE=F
CM029553.1	RepeatMasker	DNA	5296905	5297101	583	-	NA	Tstart=306;Tend=496;ID=RND-1_FAMILY-196;shortTE=F
CM029553.1	RepeatMasker	Unknown	5297102	5297230	996	-	NA	Tstart=634;Tend=1215;ID=RND-6_FAMILY-5246;shortTE=F
CM029553.1	RepeatMasker	LINE/L2	5297232	5298299	6691	+	NA	Tstart=1484;Tend=2495;ID=RND-6_FAMILY-631;shortTE=F
CM029553.1	RepeatMasker	LINE/L2	5298668	5298865	938	+	NA	Tstart=2332;Tend=2507;ID=RND-6_FAMILY-631;shortTE=F
CM029553.1	RepeatMasker	Unknown	5298976	5299100	490	-	NA	Tstart=769;Tend=897;ID=RND-6_FAMILY-1348;shortTE=F
CM029553.1	RepeatMasker	Unknown	5299109	5299271	764	-	NA	Tstart=2802;Tend=2971;ID=RND-6_FAMILY-600;shortTE=F
CM029553.1	RepeatMasker	Unknown	5299662	5300283	1386	+	NA	Tstart=1248;Tend=1778;ID=RND-1_FAMILY-35;shortTE=F
CM029553.1	RepeatMasker	Unknown	5300722	5301007	515	+	NA	Tstart=2818;Tend=2919;ID=RND-6_FAMILY-4261;shortTE=T;TEgroup=ctg_8|RND-6_FAMILY-4261|7
CM029553.1	RepeatMasker	Unknown	5300890	5300999	591	-	NA	Tstart=2122;Tend=2228;ID=RND-5_FAMILY-612;shortTE=F
CM029553.1	RepeatMasker	Unknown	5301158	5301381	1811	+	NA	Tstart=894;Tend=1116;ID=RND-4_FAMILY-23;shortTE=F
CM029553.1	RepeatMasker	Unknown	5301507	5301661	1044	-	NA	Tstart=509;Tend=660;ID=RND-6_FAMILY-7922;shortTE=F
CM029553.1	RepeatMasker	Unknown	5301667	5301779	693	+	NA	Tstart=2578;Tend=2691;ID=RND-1_FAMILY-712;shortTE=F
CM029553.1	RepeatMasker	Unknown	5301920	5302267	2528	+	NA	Tstart=2208;Tend=2555;ID=RND-5_FAMILY-3134;shortTE=F
CM029553.1	RepeatMasker	Unknown	5302575	5302835	1711	+	NA	Tstart=937;Tend=1208;ID=RND-3_FAMILY-549;shortTE=F
CM029553.1	RepeatMasker	LINE/L2	5303117	5303287	1044	-	NA	Tstart=4569;Tend=4740;ID=RND-6_FAMILY-1716;shortTE=F
CM029553.1	RepeatMasker	Unknown	5304062	5304180	592	-	NA	Tstart=2312;Tend=2432;ID=RND-5_FAMILY-3489;shortTE=F
CM029553.1	RepeatMasker	Unknown	5304519	5304702	740	+	NA	Tstart=225;Tend=397;ID=RND-1_FAMILY-801;shortTE=F
CM029553.1	RepeatMasker	DNA/hAT-Charlie	5304543	5304710	984	-	NA	Tstart=956;Tend=1121;ID=RND-6_FAMILY-6777;shortTE=F
CM029553.1	RepeatMasker	Unknown	5306359	5306895	2490	+	NA	Tstart=1123;Tend=1656;ID=RND-5_FAMILY-1838;shortTE=F
CM029553.1	RepeatMasker	LINE/L2	5306897	5307039	900	-	NA	Tstart=2062;Tend=2205;ID=RND-6_FAMILY-1687;shortTE=F
CM029553.1	RepeatMasker	LTR/Copia	5307224	5307424	684	-	NA	Tstart=700;Tend=887;ID=RND-5_FAMILY-2337;shortTE=F
CM029553.1	RepeatMasker	Unknown	5307791	5308314	1361	+	NA	Tstart=1223;Tend=1650;ID=RND-6_FAMILY-49;shortTE=F;TEgroup=ctg_8|RND-6_FAMILY-49|8
CM029553.1	RepeatMasker	Unknown	5308318	5308519	1342	-	NA	Tstart=956;Tend=1158;ID=RND-1_FAMILY-282;shortTE=F
CM029553.1	RepeatMasker	Unknown	5308660	5308766	501	-	NA	Tstart=2815;Tend=2911;ID=RND-6_FAMILY-4261;shortTE=F
CM029553.1	RepeatMasker	Unknown	5309402	5309640	1835	-	NA	Tstart=1132;Tend=1370;ID=RND-6_FAMILY-7320;shortTE=F
CM029553.1	RepeatMasker	Unknown	5309793	5310012	1638	-	NA	Tstart=913;Tend=1132;ID=RND-6_FAMILY-7320;shortTE=F
CM029553.1	RepeatMasker	Unknown	5310189	5310415	988	+	NA	Tstart=3708;Tend=3914;ID=RND-1_FAMILY-585;shortTE=F
CM029553.1	RepeatMasker	Unknown	5310595	5311092	1893	+	NA	Tstart=1853;Tend=2406;ID=RND-1_FAMILY-180;shortTE=F
CM029553.1	RepeatMasker	Unknown	5311922	5313039	6540	+	NA	Tstart=819;Tend=2155;ID=RND-1_FAMILY-501;shortTE=F
CM029553.1	RepeatMasker	Unknown	5313198	5313800	3914	-	NA	Tstart=1111;Tend=1745;ID=RND-5_FAMILY-268;shortTE=F
CM029553.1	RepeatMasker	Unknown	5314357	5315308	5638	-	NA	Tstart=1038;Tend=1902;ID=RND-6_FAMILY-530;shortTE=F
CM029553.1	RepeatMasker	Unknown	5315694	5315795	742	+	NA	Tstart=2817;Tend=2920;ID=RND-6_FAMILY-4261;shortTE=F
CM029553.1	RepeatMasker	Unknown	5315697	5315817	590	-	NA	Tstart=3988;Tend=4104;ID=RND-1_FAMILY-427;shortTE=F
CM029553.1	RepeatMasker	LINE/L2	5316184	5316976	4054	+	NA	Tstart=717;Tend=1564;ID=RND-6_FAMILY-197;shortTE=F
CM029553.1	RepeatMasker	Unknown	5317419	5317809	1957	-	NA	Tstart=1275;Tend=1668;ID=RND-5_FAMILY-2643;shortTE=F
CM029553.1	RepeatMasker	Unknown	5317816	5317922	585	+	NA	Tstart=1720;Tend=1825;ID=RND-5_FAMILY-2425;shortTE=F
CM029553.1	RepeatMasker	Unknown	5317930	5318039	555	+	NA	Tstart=691;Tend=810;ID=RND-6_FAMILY-1375;shortTE=F
CM029553.1	RepeatMasker	LTR/Gypsy	5318060	5318211	405	-	NA	Tstart=95;Tend=244;ID=GYPSY-600_AA-I;shortTE=F
CM029553.1	RepeatMasker	Unknown	5318438	5318875	818	-	NA	Tstart=1293;Tend=1734;ID=RND-1_FAMILY-342;shortTE=F
CM029553.1	RepeatMasker	DNA/TcMar-Tc1	5319015	5319913	6930	+	NA	Tstart=930;Tend=1818;ID=RND-4_FAMILY-361;shortTE=F
CM029553.1	RepeatMasker	Unknown	5319925	5320140	758	+	NA	Tstart=2850;Tend=3080;ID=RND-1_FAMILY-342;shortTE=F
CM029553.1	RepeatMasker	Unknown	5320578	5320689	451	-	NA	Tstart=2812;Tend=2923;ID=RND-6_FAMILY-4261;shortTE=F
CM029553.1	RepeatMasker	Unknown	5321178	5321948	2698	-	NA	Tstart=936;Tend=1387;ID=RND-3_FAMILY-549;shortTE=F;TEgroup=ctg_8|RND-3_FAMILY-549|11
CM029553.1	RepeatMasker	Unknown	5321959	5322289	2708	-	NA	Tstart=1847;Tend=2177;ID=RND-5_FAMILY-444;shortTE=F
CM029553.1	RepeatMasker	Unknown	5322746	5322855	660	-	NA	Tstart=2827;Tend=2911;ID=RND-6_FAMILY-4261;shortTE=F
CM029553.1	RepeatMasker	Unknown	5323229	5323357	803	-	NA	Tstart=2819;Tend=2912;ID=RND-6_FAMILY-4261;shortTE=F
CM029553.1	RepeatMasker	Unknown	5323388	5323646	1395	-	NA	Tstart=948;Tend=1166;ID=RND-5_FAMILY-1487;shortTE=F
CM029553.1	RepeatMasker	Unknown	5323741	5324370	4681	+	NA	Tstart=947;Tend=1582;ID=RND-1_FAMILY-343;shortTE=F
CM029553.1	RepeatMasker	Unknown	5324416	5324898	3280	-	NA	Tstart=884;Tend=1362;ID=RND-1_FAMILY-204;shortTE=F
CM029553.1	RepeatMasker	Unknown	5325356	5325585	896	-	NA	Tstart=1120;Tend=1356;ID=RND-6_FAMILY-767;shortTE=F
CM029553.1	RepeatMasker	Unknown	5325382	5325633	1182	+	NA	Tstart=909;Tend=1122;ID=RND-6_FAMILY-425;shortTE=F
CM029553.1	RepeatMasker	Unknown	5325940	5326727	1957	+	NA	Tstart=508;Tend=1617;ID=RND-1_FAMILY-210;shortTE=F
CM029553.1	RepeatMasker	Unknown	5326739	5326906	536	+	NA	Tstart=1197;Tend=1362;ID=RND-6_FAMILY-2541;shortTE=F
CM029553.1	RepeatMasker	Unknown	5327093	5327348	1368	-	NA	Tstart=1561;Tend=1795;ID=RND-1_FAMILY-299;shortTE=F
CM029553.1	RepeatMasker	Unknown	5327447	5327943	3906	-	NA	Tstart=1473;Tend=1969;ID=RND-5_FAMILY-2530;shortTE=F
CM029553.1	RepeatMasker	Unknown	5328007	5329027	8582	-	NA	Tstart=1163;Tend=2180;ID=RND-5_FAMILY-444;shortTE=F
CM029553.1	RepeatMasker	Unknown	5330290	5330474	1292	-	NA	Tstart=960;Tend=1112;ID=RND-1_FAMILY-273;shortTE=F
CM029553.1	RepeatMasker	Unknown	5330467	5331082	3338	-	NA	Tstart=1116;Tend=1729;ID=RND-5_FAMILY-268;shortTE=F
CM029553.1	RepeatMasker	LINE/L2	5331100	5332779	8860	+	NA	Tstart=1925;Tend=3585;ID=RND-6_FAMILY-3428;shortTE=F
CM029553.1	RepeatMasker	Unknown	5332781	5332937	854	-	NA	Tstart=939;Tend=1125;ID=RND-5_FAMILY-268;shortTE=F
CM029553.1	RepeatMasker	Unknown	5332938	5333370	1891	-	NA	Tstart=1154;Tend=1548;ID=RND-1_FAMILY-299;shortTE=F
CM029553.1	RepeatMasker	Unknown	5333696	5334363	4042	-	NA	Tstart=886;Tend=1560;ID=RND-5_FAMILY-1585;shortTE=F
CM029553.1	RepeatMasker	Unknown	5334631	5335925	9992	+	NA	Tstart=1352;Tend=2627;ID=RND-6_FAMILY-4535;shortTE=F
CM029553.1	RepeatMasker	Unknown	5336808	5337477	5078	-	NA	Tstart=1061;Tend=1762;ID=RND-4_FAMILY-218;shortTE=F
CM029553.1	RepeatMasker	Unknown	5337874	5338397	747	-	NA	Tstart=1115;Tend=1520;ID=RND-6_FAMILY-2303;shortTE=F;TEgroup=ctg_8|RND-6_FAMILY-2303|2
CM029553.1	RepeatMasker	Unknown	5338401	5338995	4606	-	NA	Tstart=953;Tend=1541;ID=RND-1_FAMILY-532;shortTE=F
CM029553.1	RepeatMasker	Unknown	5339254	5339489	867	-	NA	Tstart=930;Tend=1146;ID=RND-6_FAMILY-5246;shortTE=F
CM029553.1	RepeatMasker	Unknown	5339675	5340244	4028	-	NA	Tstart=570;Tend=1129;ID=RND-6_FAMILY-4876;shortTE=F
CM029553.1	RepeatMasker	Unknown	5341487	5341664	476	-	NA	Tstart=1583;Tend=1763;ID=RND-1_FAMILY-299;shortTE=F
CM029553.1	RepeatMasker	Unknown	5341810	5341927	560	+	NA	Tstart=1768;Tend=1888;ID=RND-5_FAMILY-721;shortTE=F
CM029553.1	RepeatMasker	Unknown	5341947	5342112	753	+	NA	Tstart=996;Tend=1161;ID=RND-1_FAMILY-247;shortTE=F
CM029553.1	RepeatMasker	Unknown	5342297	5342473	830	-	NA	Tstart=768;Tend=934;ID=RND-1_FAMILY-480;shortTE=F
CM029553.1	RepeatMasker	Unknown	5342559	5342741	1407	+	NA	Tstart=987;Tend=1168;ID=RND-5_FAMILY-1487;shortTE=F
CM029553.1	RepeatMasker	Unknown	5343351	5344197	6705	+	NA	Tstart=928;Tend=1772;ID=RND-1_FAMILY-400;shortTE=F
CM029553.1	RepeatMasker	RC/Helitron	5344206	5345004	4987	+	NA	Tstart=886;Tend=1651;ID=RND-1_FAMILY-69;shortTE=F
CM029553.1	RepeatMasker	Unknown	5345037	5346124	712	+	NA	Tstart=1847;Tend=3076;ID=RND-1_FAMILY-42;shortTE=T;TEgroup=ctg_8|RND-1_FAMILY-42|6
CM029553.1	RepeatMasker	Unknown	5347372	5347591	1331	+	NA	Tstart=952;Tend=1174;ID=RND-1_FAMILY-232;shortTE=F
CM029553.1	RepeatMasker	SINE	5348521	5348784	1370	-	NA	Tstart=1444;Tend=1707;ID=RND-6_FAMILY-1645;shortTE=F
CM029553.1	RepeatMasker	Unknown	5348562	5348811	1578	-	NA	Tstart=923;Tend=1142;ID=RND-6_FAMILY-5246;shortTE=F
CM029553.1	RepeatMasker	Unknown	5349330	5349616	1164	-	NA	Tstart=927;Tend=1233;ID=RND-1_FAMILY-102;shortTE=F
CM029553.1	RepeatMasker	Unknown	5350531	5350692	872	-	NA	Tstart=984;Tend=1125;ID=RND-6_FAMILY-5354;shortTE=F
CM029553.1	RepeatMasker	Unknown	5351891	5352173	1134	-	NA	Tstart=1038;Tend=1312;ID=RND-6_FAMILY-7320;shortTE=F
CM029553.1	RepeatMasker	DNA/TcMar-Mariner	5352186	5352412	882	+	NA	Tstart=1;Tend=227;ID=MARINER-N6_LMI;shortTE=F
CM029553.1	RepeatMasker	DNA/TcMar-Mariner	5352422	5353060	1048	+	NA	Tstart=615;Tend=1230;ID=HALYOMORPHA_HALYS-5_FAMILY-3063;shortTE=F
CM029553.1	RepeatMasker	DNA/TcMar-Mariner	5353098	5354005	7351	-	NA	Tstart=954;Tend=1888;ID=RND-5_FAMILY-1015;shortTE=F
CM029553.1	RepeatMasker	LINE/CR1	5354640	5354773	1077	-	NA	Tstart=2911;Tend=3045;ID=RND-5_FAMILY-420;shortTE=F
CM029553.1	RepeatMasker	Unknown	5354959	5355080	676	+	NA	Tstart=3297;Tend=3420;ID=RND-4_FAMILY-174;shortTE=F
CM029553.1	RepeatMasker	Unknown	5355794	5355999	1433	+	NA	Tstart=811;Tend=1011;ID=RND-1_FAMILY-537;shortTE=F
CM029553.1	RepeatMasker	Unknown	5356482	5356925	3376	-	NA	Tstart=859;Tend=1276;ID=RND-6_FAMILY-43;shortTE=F
CM029553.1	RepeatMasker	Unknown	5356963	5357148	656	-	NA	Tstart=870;Tend=1068;ID=RND-1_FAMILY-204;shortTE=F
CM029553.1	RepeatMasker	Unknown	5357573	5357974	2065	-	NA	Tstart=1968;Tend=2386;ID=RND-5_FAMILY-727;shortTE=F
CM029553.1	RepeatMasker	Unknown	5357991	5358119	486	-	NA	Tstart=1132;Tend=1254;ID=RND-1_FAMILY-178;shortTE=F
CM029553.1	RepeatMasker	Unknown	5358653	5358895	1609	+	NA	Tstart=1986;Tend=2247;ID=RND-5_FAMILY-2163;shortTE=F
CM029553.1	RepeatMasker	Unknown	5358940	5359899	7676	-	NA	Tstart=930;Tend=1892;ID=RND-5_FAMILY-2820;shortTE=F
CM029553.1	RepeatMasker	LINE/L2	5359935	5360049	594	+	NA	Tstart=4796;Tend=4905;ID=RND-5_FAMILY-587;shortTE=F
CM029553.1	RepeatMasker	Unknown	5360539	5360663	525	-	NA	Tstart=1218;Tend=1336;ID=RND-6_FAMILY-2652;shortTE=F
CM029553.1	RepeatMasker	Unknown	5360678	5360951	1744	-	NA	Tstart=910;Tend=1190;ID=RND-6_FAMILY-3469;shortTE=F
CM029553.1	RepeatMasker	Unknown	5361388	5361564	852	+	NA	Tstart=2027;Tend=2192;ID=RND-6_FAMILY-6331;shortTE=F
CM029553.1	RepeatMasker	Unknown	5361582	5362389	4433	-	NA	Tstart=818;Tend=1633;ID=RND-6_FAMILY-49;shortTE=F
CM029553.1	RepeatMasker	Unknown	5362587	5362961	1930	+	NA	Tstart=822;Tend=1236;ID=RND-4_FAMILY-875;shortTE=F
CM029553.1	RepeatMasker	Unknown	5363145	5363806	748	+	NA	Tstart=956;Tend=1533;ID=RND-1_FAMILY-532;shortTE=F;TEgroup=ctg_8|RND-1_FAMILY-532|3
CM029553.1	RepeatMasker	LINE/I-Jockey	5363311	5363427	603	+	NA	Tstart=2933;Tend=3049;ID=RND-5_FAMILY-1393;shortTE=F
CM029553.1	RepeatMasker	Unknown	5364052	5364454	1384	+	NA	Tstart=1665;Tend=2065;ID=RND-5_FAMILY-868;shortTE=F
CM029553.1	RepeatMasker	Unknown	5364574	5364707	604	-	NA	Tstart=2348;Tend=2478;ID=RND-1_FAMILY-56;shortTE=F
CM029553.1	RepeatMasker	Unknown	5364656	5364784	454	+	NA	Tstart=939;Tend=1059;ID=RND-1_FAMILY-801;shortTE=F
CM029553.1	RepeatMasker	DNA/TcMar-Tc1	5364893	5365660	2969	+	NA	Tstart=1;Tend=420;ID=MARINER-4_HMM;shortTE=F;TEgroup=ctg_8|MARINER-4_HMM|2
CM029553.1	RepeatMasker	Unknown	5365820	5366040	691	-	NA	Tstart=911;Tend=1047;ID=RND-6_FAMILY-4614;shortTE=F;TEgroup=ctg_8|RND-6_FAMILY-4614|1
CM029553.1	RepeatMasker	Unknown	5366112	5366931	6316	+	NA	Tstart=918;Tend=1728;ID=RND-1_FAMILY-121;shortTE=F
CM029553.1	RepeatMasker	Unknown	5367035	5367267	1781	+	NA	Tstart=1012;Tend=1244;ID=RND-1_FAMILY-197;shortTE=F
CM029553.1	RepeatMasker	SINE	5367596	5367813	1392	+	NA	Tstart=835;Tend=1046;ID=RND-6_FAMILY-1645;shortTE=F
CM029553.1	RepeatMasker	Unknown	5367599	5368032	1217	-	NA	Tstart=233;Tend=1085;ID=RND-1_FAMILY-204;shortTE=F
CM029553.1	RepeatMasker	Unknown	5368501	5368790	1518	-	NA	Tstart=1348;Tend=1651;ID=RND-1_FAMILY-56;shortTE=F
CM029553.1	RepeatMasker	Unknown	5369397	5370231	6367	-	NA	Tstart=925;Tend=1775;ID=RND-1_FAMILY-400;shortTE=F
CM029553.1	RepeatMasker	LINE/I-Jockey	5370239	5370567	2146	+	NA	Tstart=197;Tend=523;ID=RND-5_FAMILY-1393;shortTE=F
CM029553.1	RepeatMasker	Unknown	5371619	5371888	1225	+	NA	Tstart=897;Tend=1167;ID=RND-5_FAMILY-1487;shortTE=F
CM029553.1	RepeatMasker	Unknown	5371674	5372208	1986	-	NA	Tstart=923;Tend=1508;ID=RND-6_FAMILY-5246;shortTE=F
CM029553.1	RepeatMasker	Unknown	5371990	5372239	1014	+	NA	Tstart=310;Tend=555;ID=RND-4_FAMILY-349;shortTE=F
CM029553.1	RepeatMasker	LINE/L2	5372462	5372569	652	+	NA	Tstart=819;Tend=925;ID=RND-6_FAMILY-5092;shortTE=F
CM029553.1	RepeatMasker	Unknown	5372729	5372888	797	-	NA	Tstart=817;Tend=974;ID=RND-1_FAMILY-537;shortTE=F
CM029553.1	RepeatMasker	LINE/L2	5373198	5373420	477	-	NA	Tstart=1671;Tend=1892;ID=RND-5_FAMILY-2725;shortTE=F
CM029553.1	RepeatMasker	Unknown	5373462	5373601	963	-	NA	Tstart=951;Tend=1183;ID=RND-5_FAMILY-1487;shortTE=F;TEgroup=ctg_8|RND-5_FAMILY-1487|1
CM029553.1	RepeatMasker	Unknown	5374391	5374516	682	+	NA	Tstart=1039;Tend=1166;ID=RND-6_FAMILY-41;shortTE=F
CM029553.1	RepeatMasker	Unknown	5374606	5374736	675	+	NA	Tstart=941;Tend=1083;ID=RND-1_FAMILY-137;shortTE=F
CM029553.1	RepeatMasker	Unknown	5374760	5374984	755	+	NA	Tstart=495;Tend=742;ID=RND-6_FAMILY-1816;shortTE=F
CM029553.1	RepeatMasker	SINE	5374788	5374986	1390	+	NA	Tstart=834;Tend=1055;ID=RND-6_FAMILY-1645;shortTE=F
CM029553.1	RepeatMasker	Unknown	5375030	5375135	529	-	NA	Tstart=910;Tend=1018;ID=RND-1_FAMILY-801;shortTE=F
CM029553.1	RepeatMasker	Unknown	5375055	5375188	672	+	NA	Tstart=2348;Tend=2478;ID=RND-1_FAMILY-56;shortTE=F
CM029553.1	RepeatMasker	Unknown	5375776	5376224	2881	+	NA	Tstart=1960;Tend=2388;ID=RND-5_FAMILY-727;shortTE=F
CM029553.1	RepeatMasker	Unknown	5376352	5376588	1491	-	NA	Tstart=1268;Tend=1500;ID=RND-6_FAMILY-2174;shortTE=F
CM029553.1	RepeatMasker	Unknown	5376758	5376926	885	+	NA	Tstart=2245;Tend=2423;ID=RND-6_FAMILY-1277;shortTE=F
CM029553.1	RepeatMasker	Unknown	5377698	5377817	785	-	NA	Tstart=5803;Tend=5921;ID=RND-1_FAMILY-678;shortTE=F
CM029553.1	RepeatMasker	Unknown	5377984	5378249	933	-	NA	Tstart=627;Tend=1012;ID=RND-4_FAMILY-12;shortTE=F
CM029553.1	RepeatMasker	Unknown	5378460	5378561	534	-	NA	Tstart=938;Tend=1040;ID=RND-5_FAMILY-2820;shortTE=F
CM029553.1	RepeatMasker	Unknown	5378587	5379409	5473	-	NA	Tstart=956;Tend=1721;ID=RND-1_FAMILY-464;shortTE=F
CM029553.1	RepeatMasker	RC/Helitron	5379878	5380090	1276	-	NA	Tstart=1143;Tend=1366;ID=RND-4_FAMILY-19;shortTE=F
CM029553.1	RepeatMasker	DNA/TcMar-Tc1	5380160	5380336	867	+	NA	Tstart=619;Tend=792;ID=RND-6_FAMILY-234;shortTE=F
CM029553.1	RepeatMasker	Unknown	5380469	5380780	717	-	NA	Tstart=1661;Tend=2204;ID=RND-6_FAMILY-1097;shortTE=F;TEgroup=ctg_8|RND-6_FAMILY-1097|4
CM029553.1	RepeatMasker	Unknown	5381052	5381239	730	-	NA	Tstart=1226;Tend=1405;ID=RND-6_FAMILY-1455;shortTE=F
CM029553.1	RepeatMasker	Unknown	5381670	5381893	657	-	NA	Tstart=141;Tend=384;ID=RND-1_FAMILY-151;shortTE=F
CM029553.1	RepeatMasker	Unknown	5381695	5381913	1068	+	NA	Tstart=816;Tend=1032;ID=RND-4_FAMILY-12;shortTE=F
CM029553.1	RepeatMasker	Unknown	5382123	5382252	812	+	NA	Tstart=781;Tend=920;ID=RND-5_FAMILY-4284;shortTE=F
CM029553.1	RepeatMasker	Unknown	5382265	5383197	7793	-	NA	Tstart=351;Tend=1279;ID=RND-6_FAMILY-2664;shortTE=F
CM029553.1	RepeatMasker	Unknown	5383210	5384214	1201	+	NA	Tstart=1908;Tend=2888;ID=RND-6_FAMILY-4091;shortTE=F
CM029553.1	RepeatMasker	Unknown	5384406	5384531	593	+	NA	Tstart=1358;Tend=1497;ID=RND-1_FAMILY-56;shortTE=F
CM029553.1	RepeatMasker	Unknown	5384591	5385076	2349	-	NA	Tstart=1071;Tend=1484;ID=RND-5_FAMILY-557;shortTE=F
CM029553.1	RepeatMasker	Unknown	5385079	5385182	553	+	NA	Tstart=2114;Tend=2232;ID=RND-5_FAMILY-347;shortTE=F
CM029553.1	RepeatMasker	Unknown	5385380	5385699	1310	-	NA	Tstart=575;Tend=894;ID=RND-5_FAMILY-866;shortTE=F
CM029553.1	RepeatMasker	Unknown	5386029	5386212	1085	+	NA	Tstart=846;Tend=1030;ID=RND-1_FAMILY-566;shortTE=F
CM029553.1	RepeatMasker	Unknown	5386406	5386527	678	+	NA	Tstart=2571;Tend=2692;ID=RND-1_FAMILY-615;shortTE=F
CM029553.1	RepeatMasker	Unknown	5386636	5386929	1036	-	NA	Tstart=1661;Tend=1894;ID=RND-1_FAMILY-61;shortTE=F
CM029553.1	RepeatMasker	Unknown	5387016	5387177	482	-	NA	Tstart=1244;Tend=1408;ID=RND-1_FAMILY-119;shortTE=F
CM029553.1	RepeatMasker	Unknown	5387329	5387760	1562	+	NA	Tstart=921;Tend=1197;ID=RND-6_FAMILY-1885;shortTE=F;TEgroup=ctg_8|RND-6_FAMILY-1885|1
CM029553.1	RepeatMasker	Unknown	5388184	5388620	2749	-	NA	Tstart=1027;Tend=1492;ID=RND-6_FAMILY-2174;shortTE=F
CM029553.1	RepeatMasker	Unknown	5388475	5388915	810	+	NA	Tstart=1044;Tend=1513;ID=RND-6_FAMILY-5246;shortTE=F
CM029553.1	RepeatMasker	LTR/ERV1	5388916	5389170	1113	+	NA	Tstart=842;Tend=1305;ID=RND-6_FAMILY-1988;shortTE=F
CM029553.1	RepeatMasker	DNA/TcMar-Mariner	5389497	5389620	545	+	NA	Tstart=932;Tend=1636;ID=RND-5_FAMILY-1779;shortTE=F;TEgroup=ctg_8|RND-5_FAMILY-1779|1
CM029553.1	RepeatMasker	Unknown	5390119	5390507	935	+	NA	Tstart=844;Tend=1235;ID=RND-4_FAMILY-875;shortTE=F
CM029553.1	RepeatMasker	Unknown	5390655	5390887	1010	-	NA	Tstart=478;Tend=703;ID=RND-6_FAMILY-2200;shortTE=F
CM029553.1	RepeatMasker	DNA/hAT-Charlie	5390687	5390901	1446	+	NA	Tstart=958;Tend=1173;ID=RND-6_FAMILY-6777;shortTE=F
CM029553.1	RepeatMasker	Unknown	5391334	5391736	1806	-	NA	Tstart=2943;Tend=3328;ID=RND-1_FAMILY-531;shortTE=F
CM029553.1	RepeatMasker	LTR/Copia	5392290	5392503	405	-	NA	Tstart=1449;Tend=1675;ID=RND-5_FAMILY-736;shortTE=F
CM029553.1	RepeatMasker	Unknown	5393015	5393547	4046	+	NA	Tstart=1797;Tend=2323;ID=RND-5_FAMILY-1838;shortTE=F
CM029553.1	RepeatMasker	Unknown	5394100	5394381	1349	-	NA	Tstart=893;Tend=1175;ID=RND-1_FAMILY-301;shortTE=F
CM029553.1	RepeatMasker	DNA/hAT-Charlie	5394555	5394857	1237	+	NA	Tstart=908;Tend=1172;ID=RND-6_FAMILY-6777;shortTE=F
CM029553.1	RepeatMasker	Unknown	5394605	5395160	1482	+	NA	Tstart=972;Tend=1505;ID=RND-1_FAMILY-804;shortTE=F
CM029553.1	RepeatMasker	Unknown	5394856	5395169	2357	-	NA	Tstart=864;Tend=1169;ID=RND-6_FAMILY-41;shortTE=F
CM029553.1	RepeatMasker	SINE	5396154	5396405	1088	+	NA	Tstart=1413;Tend=1662;ID=RND-6_FAMILY-1645;shortTE=F
CM029553.1	RepeatMasker	Unknown	5396184	5396889	2079	-	NA	Tstart=179;Tend=1483;ID=RND-4_FAMILY-12;shortTE=F
CM029553.1	RepeatMasker	LINE/L2	5397134	5397434	2377	+	NA	Tstart=4710;Tend=5009;ID=RND-5_FAMILY-714;shortTE=F
CM029553.1	RepeatMasker	LINE/L2	5397444	5397569	580	+	NA	Tstart=4792;Tend=4922;ID=RND-1_FAMILY-157;shortTE=F
CM029553.1	RepeatMasker	Unknown	5397577	5397755	476	+	NA	Tstart=3542;Tend=3739;ID=RND-5_FAMILY-1083;shortTE=F
CM029553.1	RepeatMasker	Unknown	5398069	5398231	515	+	NA	Tstart=2266;Tend=2425;ID=RND-6_FAMILY-1277;shortTE=F
CM029553.1	RepeatMasker	Unknown	5398313	5398517	998	-	NA	Tstart=133;Tend=337;ID=RND-6_FAMILY-1499;shortTE=F
CM029553.1	RepeatMasker	Unknown	5399381	5399514	609	-	NA	Tstart=994;Tend=1127;ID=RND-1_FAMILY-615;shortTE=F
CM029553.1	RepeatMasker	LINE/RTE-BovB	5399654	5399870	651	-	NA	Tstart=5440;Tend=5643;ID=RND-5_FAMILY-2046;shortTE=F
CM029553.1	RepeatMasker	SINE	5399681	5399898	1424	+	NA	Tstart=838;Tend=1054;ID=RND-6_FAMILY-1645;shortTE=F
CM029553.1	RepeatMasker	Unknown	5400088	5400406	915	-	NA	Tstart=949;Tend=1160;ID=RND-6_FAMILY-5246;shortTE=F
CM029553.1	RepeatMasker	Unknown	5401490	5401612	553	-	NA	Tstart=2238;Tend=2376;ID=RND-6_FAMILY-2528;shortTE=F
CM029553.1	RepeatMasker	Unknown	5401956	5402217	1147	-	NA	Tstart=2003;Tend=2262;ID=RND-5_FAMILY-862;shortTE=F
CM029553.1	RepeatMasker	DNA/hAT-Charlie	5402000	5402219	1621	+	NA	Tstart=953;Tend=1172;ID=RND-6_FAMILY-6777;shortTE=F
CM029553.1	RepeatMasker	Unknown	5402307	5402588	2111	-	NA	Tstart=518;Tend=803;ID=RND-5_FAMILY-3309;shortTE=F
CM029553.1	RepeatMasker	Unknown	5402583	5402943	2450	-	NA	Tstart=698;Tend=1059;ID=RND-6_FAMILY-1374;shortTE=F
CM029553.1	RepeatMasker	SINE	5403124	5403360	1224	+	NA	Tstart=841;Tend=1053;ID=RND-6_FAMILY-1645;shortTE=F
CM029553.1	RepeatMasker	Unknown	5403447	5404305	6373	-	NA	Tstart=815;Tend=1658;ID=RND-6_FAMILY-49;shortTE=F;TEgroup=ctg_8|RND-6_FAMILY-49|9
CM029553.1	RepeatMasker	Unknown	5404653	5405328	4353	-	NA	Tstart=1516;Tend=2170;ID=RND-5_FAMILY-180;shortTE=F
CM029553.1	RepeatMasker	Unknown	5405440	5405881	1359	+	NA	Tstart=909;Tend=1371;ID=RND-6_FAMILY-2170;shortTE=F
CM029553.1	RepeatMasker	Unknown	5406276	5406510	1277	-	NA	Tstart=925;Tend=1145;ID=RND-6_FAMILY-5246;shortTE=F
CM029553.1	RepeatMasker	Unknown	5407801	5407931	674	+	NA	Tstart=814;Tend=975;ID=RND-4_FAMILY-12;shortTE=F
CM029553.1	RepeatMasker	Unknown	5408498	5408828	1148	+	NA	Tstart=4353;Tend=4654;ID=RND-6_FAMILY-4001;shortTE=T;TEgroup=ctg_8|RND-6_FAMILY-4001|3
CM029553.1	RepeatMasker	SINE	5408515	5408746	1567	-	NA	Tstart=836;Tend=1066;ID=RND-6_FAMILY-1645;shortTE=F
CM029553.1	RepeatMasker	Unknown	5408997	5409270	948	-	NA	Tstart=213;Tend=456;ID=RND-1_FAMILY-801;shortTE=F
CM029553.1	RepeatMasker	LTR/ERV1	5409055	5409270	1776	+	NA	Tstart=1090;Tend=1305;ID=RND-6_FAMILY-1988;shortTE=F
CM029553.1	RepeatMasker	Unknown	5409271	5409639	1587	+	NA	Tstart=923;Tend=1692;ID=RND-6_FAMILY-5246;shortTE=F
CM029553.1	RepeatMasker	Unknown	5409949	5410301	1821	-	NA	Tstart=780;Tend=1138;ID=RND-5_FAMILY-4284;shortTE=F
CM029553.1	RepeatMasker	Unknown	5410474	5412338	15361	-	NA	Tstart=818;Tend=2708;ID=RND-1_FAMILY-615;shortTE=F
CM029553.1	RepeatMasker	Unknown	5412892	5413001	494	+	NA	Tstart=641;Tend=753;ID=RND-6_FAMILY-1736;shortTE=F
CM029553.1	RepeatMasker	Unknown	5413121	5413288	731	+	NA	Tstart=822;Tend=1000;ID=RND-4_FAMILY-875;shortTE=F
CM029553.1	RepeatMasker	Unknown	5413291	5413451	770	+	NA	Tstart=2065;Tend=2228;ID=RND-6_FAMILY-1364;shortTE=F
CM029553.1	RepeatMasker	DNA/hAT-Charlie	5413567	5413785	1468	+	NA	Tstart=956;Tend=1175;ID=RND-6_FAMILY-6777;shortTE=F
CM029553.1	RepeatMasker	Unknown	5413568	5413821	877	-	NA	Tstart=891;Tend=1129;ID=RND-1_FAMILY-293;shortTE=F
CM029553.1	RepeatMasker	Unknown	5414227	5414731	2407	-	NA	Tstart=771;Tend=1247;ID=RND-1_FAMILY-299;shortTE=F
CM029553.1	RepeatMasker	Unknown	5414778	5414993	1512	+	NA	Tstart=907;Tend=1120;ID=RND-6_FAMILY-425;shortTE=F
CM029553.1	RepeatMasker	Unknown	5415432	5415633	694	-	NA	Tstart=913;Tend=1120;ID=RND-6_FAMILY-14;shortTE=F
CM029553.1	RepeatMasker	Unknown	5415639	5415833	655	+	NA	Tstart=843;Tend=1035;ID=RND-3_FAMILY-190;shortTE=F
CM029553.1	RepeatMasker	Unknown	5416076	5416247	593	+	NA	Tstart=1829;Tend=1988;ID=RND-6_FAMILY-3929;shortTE=F
CM029553.1	RepeatMasker	DNA	5416262	5416479	1376	-	NA	Tstart=743;Tend=959;ID=RND-6_FAMILY-1340;shortTE=F
CM029553.1	RepeatMasker	Unknown	5416556	5417962	11518	-	NA	Tstart=1541;Tend=2947;ID=RND-5_FAMILY-1125;shortTE=F
CM029553.1	RepeatMasker	Unknown	5418087	5418320	995	-	NA	Tstart=821;Tend=964;ID=RND-1_FAMILY-484;shortTE=F;TEgroup=ctg_8|RND-1_FAMILY-484|2
CM029553.1	RepeatMasker	DNA/Academ-1	5418328	5418445	512	+	NA	Tstart=1003;Tend=1123;ID=RND-5_FAMILY-346;shortTE=F
CM029553.1	RepeatMasker	Unknown	5418861	5419110	886	+	NA	Tstart=986;Tend=1250;ID=RND-1_FAMILY-192;shortTE=F
CM029553.1	RepeatMasker	Unknown	5420067	5420210	987	+	NA	Tstart=1107;Tend=1246;ID=RND-1_FAMILY-197;shortTE=F
CM029553.1	RepeatMasker	Unknown	5420369	5420615	1586	+	NA	Tstart=907;Tend=1122;ID=RND-6_FAMILY-425;shortTE=F
CM029553.1	RepeatMasker	Unknown	5420395	5420649	1146	-	NA	Tstart=2422;Tend=2667;ID=RND-6_FAMILY-3739;shortTE=F
CM029553.1	RepeatMasker	Unknown	5421137	5421703	492	+	NA	Tstart=575;Tend=1137;ID=RND-5_FAMILY-866;shortTE=T;TEgroup=ctg_8|RND-5_FAMILY-866|4
CM029553.1	RepeatMasker	LINE/Penelope	5423887	5424187	2375	-	NA	Tstart=827;Tend=1135;ID=RND-6_FAMILY-5891;shortTE=F
CM029553.1	RepeatMasker	Unknown	5424797	5425076	885	-	NA	Tstart=37;Tend=317;ID=RND-6_FAMILY-2653;shortTE=F
CM029553.1	RepeatMasker	LINE/L2	5425238	5425349	459	+	NA	Tstart=4796;Tend=4906;ID=RND-5_FAMILY-587;shortTE=F
CM029553.1	RepeatMasker	Unknown	5425427	5425630	1393	-	NA	Tstart=951;Tend=1168;ID=RND-5_FAMILY-1487;shortTE=F
CM029553.1	RepeatMasker	Unknown	5425440	5425654	1111	+	NA	Tstart=2253;Tend=2481;ID=RND-5_FAMILY-862;shortTE=F
CM029553.1	RepeatMasker	LINE/R1	5425826	5425977	621	-	NA	Tstart=1856;Tend=2003;ID=RND-6_FAMILY-712;shortTE=F
CM029553.1	RepeatMasker	DNA/TcMar-Tc1	5425978	5426245	1298	+	NA	Tstart=1087;Tend=1358;ID=MARINER-42_LMI;shortTE=F
CM029553.1	RepeatMasker	Unknown	5427508	5427643	499	+	NA	Tstart=2365;Tend=2495;ID=RND-1_FAMILY-56;shortTE=F
CM029553.1	RepeatMasker	Unknown	5427895	5428046	1088	+	NA	Tstart=942;Tend=1086;ID=RND-1_FAMILY-223;shortTE=F
CM029553.1	RepeatMasker	Unknown	5428069	5428217	877	-	NA	Tstart=6369;Tend=6528;ID=RND-6_FAMILY-825;shortTE=F
CM029553.1	RepeatMasker	Unknown	5428314	5428555	1724	+	NA	Tstart=907;Tend=1122;ID=RND-6_FAMILY-425;shortTE=F
CM029553.1	RepeatMasker	Unknown	5428338	5428597	1095	-	NA	Tstart=2093;Tend=2353;ID=RND-1_FAMILY-446;shortTE=F
CM029553.1	RepeatMasker	Unknown	5428648	5428793	839	-	NA	Tstart=1791;Tend=1937;ID=RND-5_FAMILY-1633;shortTE=F
CM029553.1	RepeatMasker	Unknown	5429255	5429418	1408	+	NA	Tstart=968;Tend=1131;ID=RND-6_FAMILY-5056;shortTE=F
CM029553.1	RepeatMasker	Unknown	5429572	5429764	1255	-	NA	Tstart=2127;Tend=2317;ID=RND-1_FAMILY-587;shortTE=F
CM029553.1	RepeatMasker	DNA/hAT-Charlie	5429791	5430024	1323	+	NA	Tstart=953;Tend=1179;ID=RND-6_FAMILY-6777;shortTE=F
CM029553.1	RepeatMasker	Unknown	5430223	5430384	863	+	NA	Tstart=877;Tend=1040;ID=RND-3_FAMILY-190;shortTE=F
CM029553.1	RepeatMasker	Unknown	5430393	5430712	1805	+	NA	Tstart=865;Tend=1230;ID=RND-6_FAMILY-1297;shortTE=F
CM029553.1	RepeatMasker	Unknown	5431044	5431641	3153	-	NA	Tstart=478;Tend=1416;ID=RND-1_FAMILY-210;shortTE=F;TEgroup=ctg_8|RND-1_FAMILY-210|6
CM029553.1	RepeatMasker	Unknown	5432001	5432199	441	+	NA	Tstart=900;Tend=1104;ID=RND-6_FAMILY-4706;shortTE=F
CM029553.1	RepeatMasker	DNA/hAT-Charlie	5432196	5432418	1341	+	NA	Tstart=954;Tend=1179;ID=RND-6_FAMILY-6777;shortTE=F
CM029553.1	RepeatMasker	Unknown	5432884	5433238	1132	-	NA	Tstart=1117;Tend=1460;ID=RND-1_FAMILY-125;shortTE=F
CM029553.1	RepeatMasker	Unknown	5433202	5433483	2323	+	NA	Tstart=784;Tend=1071;ID=RND-5_FAMILY-4284;shortTE=F
CM029553.1	RepeatMasker	Unknown	5435124	5435397	1381	+	NA	Tstart=820;Tend=1089;ID=RND-5_FAMILY-153;shortTE=F
CM029553.1	RepeatMasker	DNA/hAT-Charlie	5435178	5435422	1423	-	NA	Tstart=931;Tend=1172;ID=RND-6_FAMILY-6777;shortTE=F
CM029553.1	RepeatMasker	Unknown	5436118	5436261	581	-	NA	Tstart=1038;Tend=1171;ID=RND-6_FAMILY-2662;shortTE=F
CM029553.1	RepeatMasker	DNA/hAT-Charlie	5436301	5436504	1337	-	NA	Tstart=957;Tend=1148;ID=RND-6_FAMILY-6777;shortTE=F
CM029553.1	RepeatMasker	LINE/CR1	5437043	5437534	866	-	NA	Tstart=2045;Tend=2523;ID=RND-6_FAMILY-9664;shortTE=F
CM029553.1	RepeatMasker	Unknown	5437941	5438384	2037	+	NA	Tstart=1277;Tend=1730;ID=RND-6_FAMILY-14731;shortTE=F
CM029553.1	RepeatMasker	Unknown	5438387	5438567	535	-	NA	Tstart=872;Tend=1162;ID=RND-6_FAMILY-41;shortTE=F;TEgroup=ctg_8|RND-6_FAMILY-41|5
CM029553.1	RepeatMasker	Unknown	5438814	5439617	5987	-	NA	Tstart=756;Tend=1564;ID=RND-6_FAMILY-5862;shortTE=F
CM029553.1	RepeatMasker	Unknown	5439931	5440236	1916	+	NA	Tstart=960;Tend=1233;ID=RND-1_FAMILY-149;shortTE=F
CM029553.1	RepeatMasker	LTR/ERV1	5440279	5440741	2492	+	NA	Tstart=842;Tend=1315;ID=RND-6_FAMILY-1988;shortTE=F
CM029553.1	RepeatMasker	LINE/R1-LOA	5440845	5441486	963	-	NA	Tstart=923;Tend=1484;ID=RND-5_FAMILY-362;shortTE=F;TEgroup=ctg_8|RND-5_FAMILY-362|1
CM029553.1	RepeatMasker	Unknown	5441734	5441913	812	+	NA	Tstart=1950;Tend=2124;ID=RND-6_FAMILY-5160;shortTE=F
CM029553.1	RepeatMasker	DNA/hAT	5441923	5442397	3352	+	NA	Tstart=447;Tend=906;ID=RND-5_FAMILY-2448;shortTE=F
CM029553.1	RepeatMasker	Unknown	5443978	5444224	972	+	NA	Tstart=1451;Tend=1688;ID=RND-6_FAMILY-62;shortTE=F
CM029553.1	RepeatMasker	Unknown	5444329	5444679	2120	+	NA	Tstart=5157;Tend=5495;ID=RND-1_FAMILY-108;shortTE=F
CM029553.1	RepeatMasker	Unknown	5444936	5445182	805	+	NA	Tstart=5517;Tend=6045;ID=RND-1_FAMILY-108;shortTE=F;TEgroup=ctg_8|RND-1_FAMILY-108|18
CM029553.1	RepeatMasker	Unknown	5445483	5445696	1038	+	NA	Tstart=936;Tend=1379;ID=RND-3_FAMILY-549;shortTE=F;TEgroup=ctg_8|RND-3_FAMILY-549|12
CM029553.1	RepeatMasker	Unknown	5445876	5446060	1461	+	NA	Tstart=909;Tend=1085;ID=RND-1_FAMILY-137;shortTE=F
CM029553.1	RepeatMasker	DNA/hAT-Charlie	5447105	5447313	1230	+	NA	Tstart=964;Tend=1171;ID=RND-6_FAMILY-6777;shortTE=F
CM029553.1	RepeatMasker	Unknown	5447314	5447892	3448	+	NA	Tstart=832;Tend=1276;ID=RND-6_FAMILY-43;shortTE=F
CM029553.1	RepeatMasker	Unknown	5448208	5448368	634	-	NA	Tstart=904;Tend=1101;ID=RND-6_FAMILY-4706;shortTE=F
CM029553.1	RepeatMasker	Unknown	5448388	5448645	639	-	NA	Tstart=1447;Tend=1726;ID=RND-1_FAMILY-413;shortTE=F
CM029553.1	RepeatMasker	Unknown	5449481	5449809	1662	-	NA	Tstart=4188;Tend=4486;ID=RND-6_FAMILY-1277;shortTE=F
CM029553.1	RepeatMasker	DNA/hAT-Ac	5450191	5450321	578	-	NA	Tstart=863;Tend=988;ID=RND-1_FAMILY-649;shortTE=F
CM029553.1	RepeatMasker	DNA/hAT-Charlie	5452398	5452606	1260	+	NA	Tstart=954;Tend=1169;ID=RND-6_FAMILY-6777;shortTE=F
CM029553.1	RepeatMasker	Unknown	5452400	5452692	1114	+	NA	Tstart=1267;Tend=1570;ID=RND-4_FAMILY-12;shortTE=F
CM029553.1	RepeatMasker	Unknown	5452795	5453072	1257	-	NA	Tstart=4188;Tend=4486;ID=RND-6_FAMILY-1277;shortTE=F
CM029553.1	RepeatMasker	Unknown	5452839	5453150	1011	+	NA	Tstart=4156;Tend=4451;ID=RND-6_FAMILY-825;shortTE=F
CM029553.1	RepeatMasker	Unknown	5453305	5453587	2417	+	NA	Tstart=2155;Tend=2437;ID=RND-6_FAMILY-14;shortTE=F
CM029553.1	RepeatMasker	DNA/hAT-Tip100	5453918	5454142	775	+	NA	Tstart=1716;Tend=1930;ID=RND-6_FAMILY-1651;shortTE=F
CM029553.1	RepeatMasker	Unknown	5454182	5454428	612	-	NA	Tstart=1752;Tend=1967;ID=RND-5_FAMILY-868;shortTE=F
CM029553.1	RepeatMasker	LINE/Penelope	5454449	5454716	2146	+	NA	Tstart=1179;Tend=1446;ID=RND-6_FAMILY-5891;shortTE=F
CM029553.1	RepeatMasker	DNA/hAT-Charlie	5455583	5455802	1439	+	NA	Tstart=953;Tend=1172;ID=RND-6_FAMILY-6777;shortTE=F
CM029553.1	RepeatMasker	Unknown	5455589	5455845	1168	-	NA	Tstart=1405;Tend=1662;ID=RND-1_FAMILY-149;shortTE=F
CM029553.1	RepeatMasker	LTR/ERV1	5456093	5456375	933	+	NA	Tstart=794;Tend=1066;ID=RND-6_FAMILY-1988;shortTE=F
CM029553.1	RepeatMasker	Unknown	5456145	5456887	1844	-	NA	Tstart=818;Tend=1988;ID=RND-4_FAMILY-12;shortTE=F
CM029553.1	RepeatMasker	Unknown	5457183	5457456	1408	+	NA	Tstart=830;Tend=1051;ID=RND-4_FAMILY-12;shortTE=F
CM029553.1	RepeatMasker	RC/Helitron	5457693	5457934	704	-	NA	Tstart=2217;Tend=2460;ID=RND-4_FAMILY-36;shortTE=F
CM029553.1	RepeatMasker	SINE	5457724	5457943	1417	+	NA	Tstart=843;Tend=1063;ID=RND-6_FAMILY-1645;shortTE=F
CM029553.1	RepeatMasker	Unknown	5458353	5458537	640	+	NA	Tstart=990;Tend=1163;ID=RND-6_FAMILY-4614;shortTE=F
CM029553.1	RepeatMasker	DNA/hAT-Charlie	5458686	5458908	1134	-	NA	Tstart=958;Tend=1172;ID=RND-6_FAMILY-6777;shortTE=F
CM029553.1	RepeatMasker	RC/Helitron	5459425	5460245	6786	+	NA	Tstart=880;Tend=1693;ID=RND-4_FAMILY-36;shortTE=F
CM029553.1	RepeatMasker	Unknown	5460283	5460473	831	-	NA	Tstart=1003;Tend=1195;ID=RND-6_FAMILY-118;shortTE=F
CM029553.1	RepeatMasker	DNA/hAT-Tip100	5461759	5462248	1703	-	NA	Tstart=2023;Tend=2505;ID=RND-5_FAMILY-720;shortTE=F
CM029553.1	RepeatMasker	Unknown	5462633	5462839	843	+	NA	Tstart=2002;Tend=2185;ID=RND-5_FAMILY-1838;shortTE=F
CM029553.1	RepeatMasker	SINE	5463308	5463522	1605	+	NA	Tstart=837;Tend=1055;ID=RND-6_FAMILY-1645;shortTE=F
CM029553.1	RepeatMasker	Unknown	5464730	5464843	779	-	NA	Tstart=1156;Tend=1269;ID=RND-5_FAMILY-2829;shortTE=F
CM029553.1	RepeatMasker	Unknown	5465331	5465518	457	-	NA	Tstart=2522;Tend=2736;ID=RND-5_FAMILY-2351;shortTE=F
CM029553.1	RepeatMasker	Unknown	5465609	5466062	2884	-	NA	Tstart=1957;Tend=2389;ID=RND-5_FAMILY-727;shortTE=F
CM029553.1	RepeatMasker	SINE	5466397	5466612	1453	+	NA	Tstart=840;Tend=1055;ID=RND-6_FAMILY-1645;shortTE=F
CM029553.1	RepeatMasker	LTR/ERV1	5466613	5467071	1396	-	NA	Tstart=407;Tend=1060;ID=RND-6_FAMILY-1988;shortTE=F
CM029553.1	RepeatMasker	Unknown	5468950	5469410	913	-	NA	Tstart=1951;Tend=2395;ID=RND-5_FAMILY-3157;shortTE=F
CM029553.1	RepeatMasker	Unknown	5469759	5470059	919	-	NA	Tstart=1617;Tend=1883;ID=RND-5_FAMILY-3157;shortTE=F
CM029553.1	RepeatMasker	DNA/TcMar-Fot1	5470225	5470850	4597	-	NA	Tstart=765;Tend=1743;ID=RND-6_FAMILY-3762;shortTE=F;TEgroup=ctg_8|RND-6_FAMILY-3762|1
CM029553.1	RepeatMasker	DNA/TcMar-Tc1	5470948	5471924	7108	-	NA	Tstart=985;Tend=1949;ID=RND-2_FAMILY-37;shortTE=F
CM029553.1	RepeatMasker	Unknown	5473136	5473397	1605	+	NA	Tstart=923;Tend=1142;ID=RND-6_FAMILY-5246;shortTE=F
CM029553.1	RepeatMasker	Unknown	5474030	5474702	1943	-	NA	Tstart=1462;Tend=2186;ID=RND-1_FAMILY-598;shortTE=F
CM029553.1	RepeatMasker	Unknown	5474750	5474973	1606	-	NA	Tstart=910;Tend=1147;ID=RND-5_FAMILY-4647;shortTE=F
CM029553.1	RepeatMasker	Unknown	5475116	5475341	1295	-	NA	Tstart=983;Tend=1169;ID=RND-5_FAMILY-1487;shortTE=F
CM029553.1	RepeatMasker	Unknown	5475574	5475696	753	-	NA	Tstart=5801;Tend=5925;ID=RND-1_FAMILY-678;shortTE=F
CM029553.1	RepeatMasker	Unknown	5476600	5477010	2394	-	NA	Tstart=941;Tend=1379;ID=RND-3_FAMILY-549;shortTE=F
CM029553.1	RepeatMasker	Unknown	5477364	5477494	553	-	NA	Tstart=2354;Tend=2476;ID=RND-1_FAMILY-56;shortTE=T;TEgroup=ctg_8|RND-1_FAMILY-56|4
CM029553.1	RepeatMasker	LINE/L2	5480727	5481078	627	-	NA	Tstart=1126;Tend=1480;ID=RND-6_FAMILY-2309;shortTE=F
CM029553.1	RepeatMasker	LINE/RTE-X	5481802	5481924	641	-	NA	Tstart=2120;Tend=2245;ID=RND-5_FAMILY-1062;shortTE=F
CM029553.1	RepeatMasker	Unknown	5482249	5482573	2460	-	NA	Tstart=911;Tend=1216;ID=RND-1_FAMILY-580;shortTE=F
CM029553.1	RepeatMasker	LINE/RTE-RTE	5483721	5483952	593	-	NA	Tstart=1526;Tend=1751;ID=RND-6_FAMILY-2555;shortTE=F
CM029553.1	RepeatMasker	DNA/hAT-Charlie	5483747	5483952	1418	+	NA	Tstart=968;Tend=1172;ID=RND-6_FAMILY-6777;shortTE=F
CM029553.1	RepeatMasker	Unknown	5484142	5484800	5531	-	NA	Tstart=886;Tend=1542;ID=RND-5_FAMILY-1585;shortTE=F
CM029553.1	RepeatMasker	Unknown	5485720	5487780	16262	-	NA	Tstart=851;Tend=2958;ID=RND-5_FAMILY-242;shortTE=F
CM029553.1	RepeatMasker	DNA/hAT-Tip100	5488321	5489045	5134	+	NA	Tstart=759;Tend=1473;ID=RND-5_FAMILY-720;shortTE=F
CM029553.1	RepeatMasker	Unknown	5489198	5489811	4549	+	NA	Tstart=1035;Tend=1650;ID=RND-6_FAMILY-49;shortTE=F
CM029553.1	RepeatMasker	Unknown	5489953	5490331	2626	-	NA	Tstart=858;Tend=1237;ID=RND-6_FAMILY-1297;shortTE=F
CM029553.1	RepeatMasker	Unknown	5491038	5491533	3997	-	NA	Tstart=978;Tend=1466;ID=RND-1_FAMILY-247;shortTE=F
CM029553.1	RepeatMasker	Unknown	5492478	5492597	496	-	NA	Tstart=1041;Tend=1157;ID=RND-5_FAMILY-481;shortTE=F
CM029553.1	RepeatMasker	Unknown	5493878	5493993	678	-	NA	Tstart=4011;Tend=4122;ID=RND-1_FAMILY-427;shortTE=F
CM029553.1	RepeatMasker	DNA/hAT-Charlie	5494359	5494612	1236	+	NA	Tstart=917;Tend=1170;ID=RND-6_FAMILY-6777;shortTE=F
CM029553.1	RepeatMasker	Unknown	5495181	5495378	736	-	NA	Tstart=3422;Tend=3791;ID=RND-6_FAMILY-1277;shortTE=F
CM029553.1	RepeatMasker	Unknown	5495379	5495620	875	+	NA	Tstart=1268;Tend=1470;ID=RND-6_FAMILY-2174;shortTE=F
CM029553.1	RepeatMasker	Unknown	5496596	5496780	640	+	NA	Tstart=1293;Tend=1454;ID=RND-1_FAMILY-576;shortTE=F
CM029553.1	RepeatMasker	Unknown	5497090	5497204	543	-	NA	Tstart=925;Tend=1045;ID=RND-6_FAMILY-2303;shortTE=F
CM029553.1	RepeatMasker	Unknown	5497549	5497677	400	+	NA	Tstart=1187;Tend=1310;ID=RND-6_FAMILY-1097;shortTE=F
CM029553.1	RepeatMasker	Unknown	5498008	5498286	641	-	NA	Tstart=998;Tend=1291;ID=RND-6_FAMILY-6551;shortTE=F
CM029553.1	RepeatMasker	Unknown	5498589	5498758	741	+	NA	Tstart=920;Tend=1083;ID=RND-5_FAMILY-481;shortTE=F
CM029553.1	RepeatMasker	Unknown	5498842	5499071	874	-	NA	Tstart=122;Tend=365;ID=RND-5_FAMILY-738;shortTE=F
CM029553.1	RepeatMasker	Unknown	5499095	5499331	773	+	NA	Tstart=1406;Tend=1634;ID=RND-4_FAMILY-349;shortTE=F
CM029553.1	RepeatMasker	DNA/hAT-Charlie	5499128	5499353	1503	+	NA	Tstart=953;Tend=1176;ID=RND-6_FAMILY-6777;shortTE=F
CM029553.1	RepeatMasker	Unknown	5499691	5499809	478	-	NA	Tstart=70;Tend=185;ID=RND-6_FAMILY-7922;shortTE=F
CM029553.1	RepeatMasker	Unknown	5499729	5499840	703	+	NA	Tstart=1072;Tend=1180;ID=RND-6_FAMILY-5258;shortTE=F
CM029553.1	RepeatMasker	Unknown	5500020	5500378	703	-	NA	Tstart=865;Tend=1506;ID=RND-6_FAMILY-41;shortTE=F
CM029553.1	RepeatMasker	Unknown	5500838	5500980	642	+	NA	Tstart=1041;Tend=1173;ID=RND-6_FAMILY-2755;shortTE=F
CM029553.1	RepeatMasker	Unknown	5501068	5501343	1224	-	NA	Tstart=1003;Tend=1264;ID=RND-6_FAMILY-6551;shortTE=F
CM029553.1	RepeatMasker	LTR/ERV1	5501694	5501965	1092	-	NA	Tstart=841;Tend=1098;ID=RND-6_FAMILY-1988;shortTE=F
CM029553.1	RepeatMasker	DNA/hAT-Charlie	5501735	5501963	1296	-	NA	Tstart=953;Tend=1172;ID=RND-6_FAMILY-6777;shortTE=F
CM029553.1	RepeatMasker	Unknown	5502019	5502141	650	+	NA	Tstart=966;Tend=1083;ID=RND-1_FAMILY-410;shortTE=F
CM029553.1	RepeatMasker	Unknown	5502161	5502536	1756	+	NA	Tstart=1389;Tend=1759;ID=RND-1_FAMILY-56;shortTE=F
CM029553.1	RepeatMasker	Unknown	5502605	5502733	530	-	NA	Tstart=815;Tend=941;ID=RND-1_FAMILY-537;shortTE=F
CM029553.1	RepeatMasker	Unknown	5502767	5503072	2301	+	NA	Tstart=865;Tend=1168;ID=RND-6_FAMILY-41;shortTE=F
CM029553.1	RepeatMasker	Unknown	5504623	5504879	954	-	NA	Tstart=1617;Tend=1838;ID=RND-5_FAMILY-2079;shortTE=F
CM029553.1	RepeatMasker	Unknown	5504880	5505038	485	-	NA	Tstart=205;Tend=369;ID=RND-1_FAMILY-801;shortTE=F
CM029553.1	RepeatMasker	Unknown	5505382	5505484	592	-	NA	Tstart=1708;Tend=1811;ID=RND-1_FAMILY-414;shortTE=F
CM029553.1	RepeatMasker	RC/Helitron	5505524	5506347	6752	+	NA	Tstart=871;Tend=1689;ID=RND-4_FAMILY-36;shortTE=F
CM029553.1	RepeatMasker	Unknown	5507294	5507432	499	-	NA	Tstart=6383;Tend=6527;ID=RND-6_FAMILY-825;shortTE=F
CM029553.1	RepeatMasker	Unknown	5507461	5507683	1565	-	NA	Tstart=899;Tend=1121;ID=RND-6_FAMILY-425;shortTE=F
CM029553.1	RepeatMasker	Unknown	5507782	5507945	630	-	NA	Tstart=957;Tend=1115;ID=RND-5_FAMILY-481;shortTE=F
CM029553.1	RepeatMasker	Unknown	5508070	5508330	1148	-	NA	Tstart=1400;Tend=1876;ID=RND-4_FAMILY-875;shortTE=F
CM029553.1	RepeatMasker	Unknown	5508758	5509227	3616	-	NA	Tstart=1018;Tend=1497;ID=RND-6_FAMILY-2174;shortTE=F
CM029553.1	RepeatMasker	Unknown	5509256	5509375	459	-	NA	Tstart=1055;Tend=1163;ID=RND-6_FAMILY-2714;shortTE=F
CM029553.1	RepeatMasker	Unknown	5509386	5509690	733	+	NA	Tstart=3412;Tend=3715;ID=RND-1_FAMILY-119;shortTE=F
CM029553.1	RepeatMasker	Unknown	5509786	5509970	531	+	NA	Tstart=925;Tend=1109;ID=RND-1_FAMILY-537;shortTE=F
CM029553.1	RepeatMasker	LTR/ERV1	5510309	5511013	1278	-	NA	Tstart=1093;Tend=1763;ID=RND-6_FAMILY-1988;shortTE=F
CM029553.1	RepeatMasker	Unknown	5510782	5511045	824	+	NA	Tstart=1459;Tend=1696;ID=RND-6_FAMILY-1499;shortTE=F
CM029553.1	RepeatMasker	Unknown	5511600	5512476	6848	-	NA	Tstart=973;Tend=1874;ID=RND-5_FAMILY-5091;shortTE=F
CM029553.1	RepeatMasker	LINE/L2	5512666	5513465	6631	+	NA	Tstart=3057;Tend=3857;ID=RND-1_FAMILY-664;shortTE=F
CM029553.1	RepeatMasker	Unknown	5513579	5513742	837	+	NA	Tstart=2694;Tend=2868;ID=RND-1_FAMILY-620;shortTE=F
CM029553.1	RepeatMasker	Unknown	5514715	5514996	1222	-	NA	Tstart=46;Tend=421;ID=RND-3_FAMILY-190;shortTE=F
CM029553.1	RepeatMasker	Unknown	5514784	5515038	1749	+	NA	Tstart=904;Tend=1116;ID=RND-6_FAMILY-425;shortTE=F
CM029553.1	RepeatMasker	LINE/I-Jockey	5515431	5515783	2065	-	NA	Tstart=534;Tend=885;ID=RND-5_FAMILY-1393;shortTE=F
CM029553.1	RepeatMasker	Unknown	5515826	5515928	741	+	NA	Tstart=947;Tend=1044;ID=RND-6_FAMILY-65;shortTE=F
CM029553.1	RepeatMasker	DNA	5515954	5516287	2155	-	NA	Tstart=213;Tend=548;ID=RND-6_FAMILY-2180;shortTE=F
CM029553.1	RepeatMasker	LTR/ERV1	5516425	5516829	1523	-	NA	Tstart=846;Tend=1306;ID=RND-6_FAMILY-1988;shortTE=F
CM029553.1	RepeatMasker	Unknown	5516616	5516860	849	+	NA	Tstart=316;Tend=554;ID=RND-4_FAMILY-349;shortTE=F
CM029553.1	RepeatMasker	Unknown	5517005	5517270	1414	-	NA	Tstart=1034;Tend=1306;ID=RND-6_FAMILY-1224;shortTE=F
CM029553.1	RepeatMasker	Unknown	5518717	5519406	1182	-	NA	Tstart=570;Tend=3014;ID=RND-1_FAMILY-25;shortTE=F;TEgroup=ctg_8|RND-1_FAMILY-25|3
CM029553.1	RepeatMasker	Unknown	5519824	5520082	913	+	NA	Tstart=946;Tend=1204;ID=RND-4_FAMILY-875;shortTE=F
CM029553.1	RepeatMasker	Unknown	5520129	5520229	562	+	NA	Tstart=899;Tend=993;ID=RND-6_FAMILY-4706;shortTE=F
CM029553.1	RepeatMasker	Unknown	5520472	5520753	873	-	NA	Tstart=1293;Tend=1580;ID=RND-6_FAMILY-5246;shortTE=F
CM029553.1	RepeatMasker	DNA/hAT-Charlie	5520538	5520753	1520	-	NA	Tstart=957;Tend=1172;ID=RND-6_FAMILY-6777;shortTE=F
CM029553.1	RepeatMasker	Unknown	5520815	5521027	986	-	NA	Tstart=2209;Tend=2422;ID=RND-6_FAMILY-2528;shortTE=F
CM029553.1	RepeatMasker	Unknown	5521048	5521318	1262	-	NA	Tstart=77;Tend=332;ID=RND-6_FAMILY-1499;shortTE=F
CM029553.1	RepeatMasker	Unknown	5521394	5521545	1085	-	NA	Tstart=1780;Tend=1937;ID=RND-5_FAMILY-1633;shortTE=F
CM029553.1	RepeatMasker	Unknown	5521754	5521927	1064	-	NA	Tstart=746;Tend=928;ID=RND-6_FAMILY-2653;shortTE=F
CM029553.1	RepeatMasker	Unknown	5522934	5523137	1150	+	NA	Tstart=820;Tend=1029;ID=RND-4_FAMILY-12;shortTE=F
CM029553.1	RepeatMasker	Unknown	5523855	5524033	951	-	NA	Tstart=1645;Tend=1825;ID=RND-1_FAMILY-139;shortTE=F
CM029553.1	RepeatMasker	Unknown	5524443	5524564	863	-	NA	Tstart=1364;Tend=1485;ID=RND-6_FAMILY-3247;shortTE=F
CM029553.1	RepeatMasker	DNA/hAT-Charlie	5524964	5525162	1055	-	NA	Tstart=953;Tend=1179;ID=RND-6_FAMILY-6777;shortTE=F
CM029553.1	RepeatMasker	Unknown	5524971	5525194	1033	-	NA	Tstart=919;Tend=1172;ID=RND-1_FAMILY-232;shortTE=F
CM029553.1	RepeatMasker	DNA/Crypton-I	5525240	5525719	4276	+	NA	Tstart=831;Tend=1310;ID=RND-1_FAMILY-254;shortTE=F
CM029553.1	RepeatMasker	Unknown	5526329	5526619	2196	-	NA	Tstart=977;Tend=1266;ID=RND-1_FAMILY-16;shortTE=F
CM029553.1	RepeatMasker	LINE/L2	5526641	5526837	887	+	NA	Tstart=4792;Tend=5002;ID=RND-1_FAMILY-157;shortTE=F
CM029553.1	RepeatMasker	LINE/L2	5527572	5527697	530	+	NA	Tstart=1614;Tend=1745;ID=RND-5_FAMILY-309;shortTE=F
CM029553.1	RepeatMasker	LTR/Pao	5527856	5528597	5896	+	NA	Tstart=903;Tend=1666;ID=RND-4_FAMILY-53;shortTE=F
CM029553.1	RepeatMasker	Unknown	5528895	5529118	1329	-	NA	Tstart=1122;Tend=1345;ID=RND-6_FAMILY-2652;shortTE=F
CM029553.1	RepeatMasker	DNA/TcMar-Tc1	5529731	5530434	3935	-	NA	Tstart=905;Tend=1780;ID=RND-4_FAMILY-109;shortTE=F;TEgroup=ctg_8|RND-4_FAMILY-109|2
CM029553.1	RepeatMasker	Unknown	5530435	5530633	566	-	NA	Tstart=1885;Tend=2091;ID=RND-5_FAMILY-2163;shortTE=F
CM029553.1	RepeatMasker	Unknown	5530636	5531182	604	+	NA	Tstart=970;Tend=1185;ID=RND-6_FAMILY-2755;shortTE=F;TEgroup=ctg_8|RND-6_FAMILY-2755|6
CM029553.1	RepeatMasker	Unknown	5531218	5531356	519	+	NA	Tstart=957;Tend=1158;ID=RND-1_FAMILY-151;shortTE=F
CM029553.1	RepeatMasker	DNA/hAT-Charlie	5531373	5531518	835	+	NA	Tstart=1003;Tend=1175;ID=RND-6_FAMILY-6777;shortTE=F
CM029553.1	RepeatMasker	Unknown	5531514	5531746	621	-	NA	Tstart=848;Tend=1115;ID=RND-1_FAMILY-325;shortTE=F
CM029553.1	RepeatMasker	LTR/ERV1	5532245	5532483	1166	-	NA	Tstart=863;Tend=1090;ID=RND-6_FAMILY-1988;shortTE=F
CM029553.1	RepeatMasker	Unknown	5532508	5532871	1056	+	NA	Tstart=1598;Tend=1901;ID=RND-6_FAMILY-2873;shortTE=F
CM029553.1	RepeatMasker	DNA/hAT-Charlie	5533241	5533453	1411	+	NA	Tstart=962;Tend=1177;ID=RND-6_FAMILY-6777;shortTE=F
CM029553.1	RepeatMasker	Unknown	5533242	5533481	857	+	NA	Tstart=2173;Tend=2417;ID=RND-1_FAMILY-150;shortTE=F
CM029553.1	RepeatMasker	Unknown	5533528	5533722	533	-	NA	Tstart=1953;Tend=2070;ID=RND-1_FAMILY-801;shortTE=F
CM029553.1	RepeatMasker	LTR/ERV1	5533870	5534576	2506	+	NA	Tstart=1068;Tend=1779;ID=RND-6_FAMILY-1988;shortTE=F
CM029553.1	RepeatMasker	Unknown	5536154	5536323	1073	-	NA	Tstart=1394;Tend=1571;ID=RND-1_FAMILY-509;shortTE=F
CM029553.1	RepeatMasker	Unknown	5536925	5537736	4238	+	NA	Tstart=1007;Tend=1893;ID=RND-1_FAMILY-843;shortTE=F
CM029553.1	RepeatMasker	Unknown	5538370	5538507	447	-	NA	Tstart=648;Tend=789;ID=RND-6_FAMILY-4707;shortTE=F
CM029553.1	RepeatMasker	LINE/L2	5538535	5541124	21844	+	NA	Tstart=1218;Tend=3839;ID=RND-1_FAMILY-664;shortTE=F
CM029553.1	RepeatMasker	Unknown	5541948	5542169	427	+	NA	Tstart=1441;Tend=1649;ID=RND-1_FAMILY-413;shortTE=F
CM029553.1	RepeatMasker	Unknown	5545106	5545286	1557	-	NA	Tstart=858;Tend=1038;ID=RND-6_FAMILY-43;shortTE=F
CM029553.1	RepeatMasker	SINE	5545628	5545831	1166	+	NA	Tstart=859;Tend=1053;ID=RND-6_FAMILY-1645;shortTE=F
CM029553.1	RepeatMasker	DNA/hAT-Tip100	5546037	5546192	678	-	NA	Tstart=1716;Tend=1848;ID=RND-6_FAMILY-1651;shortTE=F
CM029553.1	RepeatMasker	Unknown	5546489	5546680	1332	+	NA	Tstart=1309;Tend=1502;ID=RND-6_FAMILY-2174;shortTE=F
CM029553.1	RepeatMasker	LINE/L2	5547484	5547951	2559	+	NA	Tstart=2212;Tend=2668;ID=RND-5_FAMILY-2459;shortTE=F
CM029553.1	RepeatMasker	Unknown	5548179	5548440	1449	-	NA	Tstart=906;Tend=1124;ID=RND-6_FAMILY-425;shortTE=F
CM029553.1	RepeatMasker	Unknown	5548208	5548481	1136	+	NA	Tstart=917;Tend=1172;ID=RND-5_FAMILY-1487;shortTE=F
CM029553.1	RepeatMasker	Unknown	5549058	5549314	1269	-	NA	Tstart=70;Tend=331;ID=RND-6_FAMILY-1499;shortTE=F
CM029553.1	RepeatMasker	RC/Helitron	5549394	5549602	1481	-	NA	Tstart=1459;Tend=1689;ID=RND-4_FAMILY-36;shortTE=F
CM029553.1	RepeatMasker	Unknown	5549635	5549883	2146	-	NA	Tstart=920;Tend=1168;ID=RND-6_FAMILY-3469;shortTE=F
CM029553.1	RepeatMasker	RC/Helitron	5549883	5550479	4054	-	NA	Tstart=872;Tend=1459;ID=RND-4_FAMILY-36;shortTE=F
CM029553.1	RepeatMasker	Unknown	5550805	5550972	830	-	NA	Tstart=916;Tend=1136;ID=RND-6_FAMILY-4706;shortTE=F
CM029553.1	RepeatMasker	LINE/Dong-R4	5551218	5551683	3574	-	NA	Tstart=4344;Tend=4804;ID=RND-6_FAMILY-2131;shortTE=F
CM029553.1	RepeatMasker	RC/Helitron	5551955	5552123	863	-	NA	Tstart=514;Tend=671;ID=RND-4_FAMILY-19;shortTE=F
CM029553.1	RepeatMasker	Unknown	5552347	5552532	748	+	NA	Tstart=1635;Tend=1819;ID=RND-1_FAMILY-139;shortTE=F
CM029553.1	RepeatMasker	Unknown	5552549	5552736	606	+	NA	Tstart=794;Tend=987;ID=RND-1_FAMILY-299;shortTE=F
CM029553.1	RepeatMasker	LTR/Pao	5553798	5553964	987	-	NA	Tstart=906;Tend=1073;ID=RND-4_FAMILY-53;shortTE=F
CM029553.1	RepeatMasker	Unknown	5554902	5555149	1658	+	NA	Tstart=877;Tend=1124;ID=RND-6_FAMILY-425;shortTE=F
CM029553.1	RepeatMasker	Unknown	5554934	5555650	2712	-	NA	Tstart=1763;Tend=2456;ID=RND-5_FAMILY-862;shortTE=F
CM029553.1	RepeatMasker	Unknown	5556103	5556732	1086	-	NA	Tstart=881;Tend=1333;ID=RND-1_FAMILY-735;shortTE=F;TEgroup=ctg_8|RND-1_FAMILY-735|1
CM029553.1	RepeatMasker	Unknown	5557109	5558047	6580	+	NA	Tstart=974;Tend=1921;ID=RND-1_FAMILY-835;shortTE=F
CM029553.1	RepeatMasker	Unknown	5558730	5558834	680	+	NA	Tstart=2813;Tend=2917;ID=RND-6_FAMILY-4261;shortTE=F
CM029553.1	RepeatMasker	Unknown	5558827	5559629	3908	-	NA	Tstart=1183;Tend=1972;ID=RND-5_FAMILY-1838;shortTE=F
CM029553.1	RepeatMasker	Unknown	5560093	5560360	1173	+	NA	Tstart=816;Tend=1020;ID=RND-4_FAMILY-12;shortTE=F
CM029553.1	RepeatMasker	Unknown	5560464	5560857	417	-	NA	Tstart=306;Tend=684;ID=RND-6_FAMILY-1656;shortTE=F
CM029553.1	RepeatMasker	RC/Helitron	5560860	5561677	6428	+	NA	Tstart=1358;Tend=2194;ID=RND-4_FAMILY-19;shortTE=F
CM029553.1	RepeatMasker	Unknown	5562244	5562560	2284	-	NA	Tstart=956;Tend=1273;ID=RND-1_FAMILY-290;shortTE=F
CM029553.1	RepeatMasker	Unknown	5562840	5563151	1435	+	NA	Tstart=1653;Tend=1872;ID=RND-4_FAMILY-875;shortTE=F
CM029553.1	RepeatMasker	Unknown	5563548	5563774	596	+	NA	Tstart=1653;Tend=1790;ID=RND-1_FAMILY-244;shortTE=T;TEgroup=ctg_8|RND-1_FAMILY-244|3
CM029553.1	RepeatMasker	Unknown	5564219	5564402	762	-	NA	Tstart=818;Tend=997;ID=RND-1_FAMILY-712;shortTE=F
CM029553.1	RepeatMasker	Unknown	5564673	5565538	6118	-	NA	Tstart=769;Tend=1643;ID=RND-1_FAMILY-573;shortTE=F
CM029553.1	RepeatMasker	Unknown	5565641	5565984	1268	+	NA	Tstart=1678;Tend=1917;ID=RND-5_FAMILY-2820;shortTE=F;TEgroup=ctg_8|RND-5_FAMILY-2820|1
CM029553.1	RepeatMasker	Unknown	5566525	5566809	476	-	NA	Tstart=1475;Tend=1772;ID=RND-1_FAMILY-741;shortTE=F
CM029553.1	RepeatMasker	Unknown	5566828	5567051	697	-	NA	Tstart=1953;Tend=2198;ID=RND-5_FAMILY-659;shortTE=F
CM029553.1	RepeatMasker	Unknown	5567226	5567645	1613	-	NA	Tstart=923;Tend=1168;ID=RND-6_FAMILY-3469;shortTE=F;TEgroup=ctg_8|RND-6_FAMILY-3469|2
CM029553.1	RepeatMasker	Unknown	5567411	5567585	1157	-	NA	Tstart=917;Tend=1085;ID=RND-6_FAMILY-656;shortTE=F
CM029553.1	RepeatMasker	Unknown	5567981	5568188	729	-	NA	Tstart=746;Tend=932;ID=RND-6_FAMILY-2231;shortTE=F
CM029553.1	RepeatMasker	LINE/L2	5568303	5568842	1959	-	NA	Tstart=4286;Tend=4893;ID=RND-1_FAMILY-157;shortTE=F
CM029553.1	RepeatMasker	Unknown	5568859	5569297	3599	-	NA	Tstart=5305;Tend=5749;ID=RND-6_FAMILY-7091;shortTE=F
CM029553.1	RepeatMasker	Unknown	5569310	5569520	600	+	NA	Tstart=1962;Tend=2195;ID=RND-5_FAMILY-659;shortTE=F
CM029553.1	RepeatMasker	Unknown	5569539	5571196	13467	-	NA	Tstart=197;Tend=1824;ID=RND-1_FAMILY-468;shortTE=F
CM029553.1	RepeatMasker	Unknown	5571347	5572395	9096	-	NA	Tstart=1906;Tend=2955;ID=RND-6_FAMILY-7091;shortTE=F
CM029553.1	RepeatMasker	SINE	5572623	5572841	1432	+	NA	Tstart=828;Tend=1052;ID=RND-6_FAMILY-1645;shortTE=F
CM029553.1	RepeatMasker	Unknown	5573676	5573776	864	+	NA	Tstart=784;Tend=887;ID=RND-5_FAMILY-4284;shortTE=F
CM029553.1	RepeatMasker	Unknown	5573779	5573895	660	+	NA	Tstart=2821;Tend=2912;ID=RND-6_FAMILY-4261;shortTE=F
CM029553.1	RepeatMasker	LTR/Pao	5573992	5574601	4656	+	NA	Tstart=1669;Tend=2299;ID=RND-5_FAMILY-140;shortTE=F
CM029553.1	RepeatMasker	Unknown	5574925	5575285	1464	-	NA	Tstart=834;Tend=1215;ID=RND-4_FAMILY-875;shortTE=F
CM029553.1	RepeatMasker	Unknown	5576223	5576709	3915	+	NA	Tstart=996;Tend=1474;ID=RND-1_FAMILY-247;shortTE=F
CM029553.1	RepeatMasker	LINE/RTE-RTE	5577197	5577449	926	+	NA	Tstart=1532;Tend=1807;ID=RND-6_FAMILY-2555;shortTE=F
CM029553.1	RepeatMasker	Unknown	5577459	5577574	548	-	NA	Tstart=1501;Tend=1605;ID=RND-6_FAMILY-5991;shortTE=F
CM029553.1	RepeatMasker	RC/Helitron	5577797	5578450	3687	+	NA	Tstart=729;Tend=1348;ID=RND-4_FAMILY-19;shortTE=F
CM029553.1	RepeatMasker	Unknown	5579518	5580100	3231	+	NA	Tstart=894;Tend=1484;ID=RND-6_FAMILY-2202;shortTE=F
CM029553.1	RepeatMasker	Unknown	5580169	5580278	833	+	NA	Tstart=822;Tend=932;ID=RND-1_FAMILY-23;shortTE=F
CM029553.1	RepeatMasker	Unknown	5580281	5580752	3905	-	NA	Tstart=883;Tend=1363;ID=RND-1_FAMILY-204;shortTE=F
CM029553.1	RepeatMasker	Unknown	5581026	5585605	38504	-	NA	Tstart=557;Tend=5271;ID=RND-5_FAMILY-1170;shortTE=F
CM029553.1	RepeatMasker	Unknown	5585606	5586993	8438	+	NA	Tstart=1239;Tend=2809;ID=RND-1_FAMILY-463;shortTE=F;TEgroup=ctg_8|RND-1_FAMILY-463|2
CM029553.1	RepeatMasker	Unknown	5586994	5587777	6306	+	NA	Tstart=931;Tend=1730;ID=RND-1_FAMILY-339;shortTE=F
CM029553.1	RepeatMasker	Unknown	5587778	5587942	1162	+	NA	Tstart=2808;Tend=2983;ID=RND-1_FAMILY-23;shortTE=F
CM029553.1	RepeatMasker	Unknown	5588446	5588883	1916	-	NA	Tstart=1051;Tend=1437;ID=RND-1_FAMILY-632;shortTE=F
CM029553.1	RepeatMasker	Unknown	5588900	5589052	922	-	NA	Tstart=5161;Tend=5312;ID=RND-1_FAMILY-108;shortTE=F
CM029553.1	RepeatMasker	Unknown	5589128	5589298	509	-	NA	Tstart=909;Tend=1072;ID=RND-1_FAMILY-801;shortTE=F
CM029553.1	RepeatMasker	Unknown	5589142	5589337	492	+	NA	Tstart=2296;Tend=2478;ID=RND-1_FAMILY-56;shortTE=F
CM029553.1	RepeatMasker	RC/Helitron	5589389	5589537	954	-	NA	Tstart=1533;Tend=1691;ID=RND-4_FAMILY-36;shortTE=F
CM029553.1	RepeatMasker	Unknown	5590615	5590825	1655	-	NA	Tstart=921;Tend=1133;ID=RND-6_FAMILY-3469;shortTE=F
CM029553.1	RepeatMasker	Unknown	5591114	5591466	2776	+	NA	Tstart=1002;Tend=1363;ID=RND-1_FAMILY-204;shortTE=F
CM029553.1	RepeatMasker	LINE/RTE-BovB	5591703	5592143	720	-	NA	Tstart=160;Tend=598;ID=RTE-33_LMI;shortTE=F
CM029553.1	RepeatMasker	Unknown	5592297	5592424	732	-	NA	Tstart=685;Tend=804;ID=RND-1_FAMILY-178;shortTE=F
CM029553.1	RepeatMasker	Unknown	5592895	5593151	1443	+	NA	Tstart=513;Tend=774;ID=RND-5_FAMILY-3309;shortTE=F
CM029553.1	RepeatMasker	LINE/L2	5593163	5593486	1904	-	NA	Tstart=5414;Tend=5721;ID=RND-5_FAMILY-10;shortTE=F
CM029553.1	RepeatMasker	Unknown	5593501	5593896	3360	+	NA	Tstart=418;Tend=813;ID=RND-6_FAMILY-1375;shortTE=F
CM029553.1	RepeatMasker	DNA/TcMar-Tc1	5594067	5594190	478	+	NA	Tstart=74;Tend=200;ID=MARINER-N22_AG;shortTE=F
CM029553.1	RepeatMasker	LINE/CR1	5594547	5594647	520	-	NA	Tstart=2844;Tend=2942;ID=RND-5_FAMILY-901;shortTE=F
CM029553.1	RepeatMasker	LINE/Penelope	5594649	5595004	2106	+	NA	Tstart=830;Tend=1184;ID=RND-6_FAMILY-5891;shortTE=F
CM029553.1	RepeatMasker	Unknown	5595002	5595213	1053	+	NA	Tstart=1667;Tend=1955;ID=RND-6_FAMILY-4370;shortTE=F
CM029553.1	RepeatMasker	RC/Helitron	5595793	5596889	4301	+	NA	Tstart=1547;Tend=2686;ID=RND-4_FAMILY-19;shortTE=F
CM029553.1	RepeatMasker	Unknown	5597049	5598014	6886	-	NA	Tstart=934;Tend=1889;ID=RND-5_FAMILY-2820;shortTE=F
CM029553.1	RepeatMasker	LINE/L2	5598025	5598935	2338	+	NA	Tstart=578;Tend=1470;ID=RND-5_FAMILY-1756;shortTE=F
CM029553.1	RepeatMasker	Unknown	5599335	5600475	8890	-	NA	Tstart=785;Tend=1953;ID=RND-5_FAMILY-3065;shortTE=F
CM029553.1	RepeatMasker	LINE/CR1	5600613	5600840	1252	-	NA	Tstart=2629;Tend=2857;ID=RND-5_FAMILY-901;shortTE=F
CM029553.1	RepeatMasker	Unknown	5601235	5601362	1069	-	NA	Tstart=1103;Tend=1230;ID=RND-6_FAMILY-1297;shortTE=F
CM029553.1	RepeatMasker	Unknown	5601359	5602189	6876	+	NA	Tstart=813;Tend=1643;ID=RND-6_FAMILY-49;shortTE=F
CM029553.1	RepeatMasker	Unknown	5602275	5602972	2982	+	NA	Tstart=936;Tend=1397;ID=RND-3_FAMILY-549;shortTE=F;TEgroup=ctg_8|RND-3_FAMILY-549|14
CM029553.1	RepeatMasker	Unknown	5604138	5604684	1865	+	NA	Tstart=920;Tend=1375;ID=RND-6_FAMILY-2170;shortTE=F
CM029553.1	RepeatMasker	Unknown	5605098	5605519	1399	-	NA	Tstart=800;Tend=1168;ID=RND-5_FAMILY-444;shortTE=F
CM029553.1	RepeatMasker	DNA	5605811	5606056	1643	-	NA	Tstart=754;Tend=999;ID=RND-6_FAMILY-1340;shortTE=F
CM029553.1	RepeatMasker	Unknown	5605838	5606053	1742	-	NA	Tstart=952;Tend=1167;ID=RND-5_FAMILY-1487;shortTE=F
CM029553.1	RepeatMasker	Unknown	5607134	5607480	1882	+	NA	Tstart=466;Tend=795;ID=RND-5_FAMILY-757;shortTE=F
CM029553.1	RepeatMasker	Unknown	5608256	5608935	451	+	NA	Tstart=994;Tend=1644;ID=RND-6_FAMILY-6551;shortTE=T;TEgroup=ctg_8|RND-6_FAMILY-6551|10
CM029553.1	RepeatMasker	DNA/Academ-1	5608936	5609083	909	+	NA	Tstart=1503;Tend=1650;ID=RND-1_FAMILY-96;shortTE=F
CM029553.1	RepeatMasker	Unknown	5609084	5610045	5926	+	NA	Tstart=855;Tend=1844;ID=RND-1_FAMILY-35;shortTE=F
CM029553.1	RepeatMasker	Unknown	5610318	5610987	5625	+	NA	Tstart=864;Tend=1545;ID=RND-1_FAMILY-379;shortTE=F
CM029553.1	RepeatMasker	DNA/CMC-EnSpm	5610977	5611228	1067	-	NA	Tstart=4207;Tend=4449;ID=RND-6_FAMILY-9514;shortTE=F
CM029553.1	RepeatMasker	SINE	5611009	5611231	1378	-	NA	Tstart=837;Tend=1054;ID=RND-6_FAMILY-1645;shortTE=F
CM029553.1	RepeatMasker	Unknown	5611699	5612110	2925	+	NA	Tstart=828;Tend=1263;ID=RND-1_FAMILY-234;shortTE=F
CM029553.1	RepeatMasker	Unknown	5612187	5612533	478	-	NA	Tstart=1410;Tend=1829;ID=RND-1_FAMILY-843;shortTE=F
CM029553.1	RepeatMasker	Unknown	5612757	5613005	1735	+	NA	Tstart=951;Tend=1169;ID=RND-5_FAMILY-1487;shortTE=F
CM029553.1	RepeatMasker	Unknown	5613276	5613535	1360	+	NA	Tstart=908;Tend=1120;ID=RND-6_FAMILY-425;shortTE=F
CM029553.1	RepeatMasker	DNA	5613305	5613567	1117	+	NA	Tstart=757;Tend=1001;ID=RND-6_FAMILY-1340;shortTE=F
CM029553.1	RepeatMasker	Unknown	5613670	5613785	614	+	NA	Tstart=2077;Tend=2192;ID=RND-6_FAMILY-6331;shortTE=F
CM029553.1	RepeatMasker	Unknown	5614165	5614348	971	+	NA	Tstart=2227;Tend=2410;ID=RND-6_FAMILY-2528;shortTE=F
CM029553.1	RepeatMasker	Unknown	5614582	5614898	1165	-	NA	Tstart=950;Tend=1118;ID=RND-6_FAMILY-5056;shortTE=F;TEgroup=ctg_8|RND-6_FAMILY-5056|1
CM029553.1	RepeatMasker	DNA/hAT-Tip100	5615034	5615162	425	-	NA	Tstart=1542;Tend=1665;ID=RND-5_FAMILY-3314;shortTE=F
CM029553.1	RepeatMasker	Unknown	5615924	5616393	2996	+	NA	Tstart=3336;Tend=3830;ID=RND-6_FAMILY-1007;shortTE=F
CM029553.1	RepeatMasker	Unknown	5617074	5617325	1152	-	NA	Tstart=905;Tend=1152;ID=RND-6_FAMILY-425;shortTE=F
CM029553.1	RepeatMasker	Unknown	5617103	5617350	1339	+	NA	Tstart=1656;Tend=1870;ID=RND-4_FAMILY-875;shortTE=F
CM029553.1	RepeatMasker	Unknown	5617492	5617969	3831	-	NA	Tstart=887;Tend=1362;ID=RND-1_FAMILY-204;shortTE=F
CM029553.1	RepeatMasker	Unknown	5618030	5618180	930	-	NA	Tstart=1439;Tend=1583;ID=RND-1_FAMILY-343;shortTE=F
CM029553.1	RepeatMasker	DNA/hAT-hATx	5618857	5619963	9222	-	NA	Tstart=802;Tend=1913;ID=RND-1_FAMILY-726;shortTE=F
CM029553.1	RepeatMasker	LINE/Dong-R4	5619966	5620548	1907	+	NA	Tstart=1552;Tend=2126;ID=RND-6_FAMILY-1670;shortTE=F
CM029553.1	RepeatMasker	Unknown	5620535	5620721	1170	+	NA	Tstart=917;Tend=1104;ID=RND-6_FAMILY-656;shortTE=F
CM029553.1	RepeatMasker	Unknown	5620858	5621476	3175	-	NA	Tstart=972;Tend=1610;ID=RND-1_FAMILY-222;shortTE=F
CM029553.1	RepeatMasker	Unknown	5621485	5621970	2792	-	NA	Tstart=1014;Tend=1473;ID=RND-1_FAMILY-247;shortTE=F
CM029553.1	RepeatMasker	Unknown	5622076	5622232	1244	-	NA	Tstart=1472;Tend=1628;ID=RND-4_FAMILY-23;shortTE=F
CM029553.1	RepeatMasker	Unknown	5622335	5623457	7402	+	NA	Tstart=828;Tend=1993;ID=RND-1_FAMILY-127;shortTE=F
CM029553.1	RepeatMasker	Unknown	5623443	5623854	3548	+	NA	Tstart=847;Tend=1259;ID=RND-1_FAMILY-325;shortTE=F
CM029553.1	RepeatMasker	DNA/Sola-1	5625399	5626917	1328	-	NA	Tstart=1221;Tend=2743;ID=SOLA1-1_BM;shortTE=F
CM029553.1	RepeatMasker	RC/Helitron	5629796	5630634	6182	-	NA	Tstart=1368;Tend=2189;ID=RND-4_FAMILY-19;shortTE=F
CM029553.1	RepeatMasker	Unknown	5630912	5631439	4141	-	NA	Tstart=944;Tend=1472;ID=RND-1_FAMILY-247;shortTE=F
CM029553.1	RepeatMasker	DNA/hAT-Tip100	5631475	5633644	14435	+	NA	Tstart=759;Tend=3043;ID=RND-5_FAMILY-720;shortTE=F;TEgroup=ctg_8|RND-5_FAMILY-720|1
CM029553.1	RepeatMasker	Unknown	5634578	5634846	1546	-	NA	Tstart=908;Tend=1122;ID=RND-6_FAMILY-425;shortTE=F
CM029553.1	RepeatMasker	Unknown	5635270	5636076	2773	+	NA	Tstart=964;Tend=1378;ID=RND-3_FAMILY-549;shortTE=F;TEgroup=ctg_8|RND-3_FAMILY-549|15
CM029553.1	RepeatMasker	Unknown	5636101	5636242	821	-	NA	Tstart=5895;Tend=6047;ID=RND-1_FAMILY-108;shortTE=F
CM029553.1	RepeatMasker	DNA/hAT-hATx	5636351	5637483	9494	+	NA	Tstart=840;Tend=1972;ID=RND-5_FAMILY-1671;shortTE=F
CM029553.1	RepeatMasker	Unknown	5637495	5638109	3051	-	NA	Tstart=3346;Tend=3945;ID=RND-6_FAMILY-1007;shortTE=F
CM029553.1	RepeatMasker	Unknown	5638592	5638717	428	-	NA	Tstart=1232;Tend=1357;ID=RND-6_FAMILY-2652;shortTE=F
CM029553.1	RepeatMasker	Unknown	5639613	5639857	836	-	NA	Tstart=1159;Tend=1380;ID=RND-6_FAMILY-5627;shortTE=F
CM029553.1	RepeatMasker	DNA/hAT-Charlie	5639642	5639886	1375	+	NA	Tstart=953;Tend=1174;ID=RND-6_FAMILY-6777;shortTE=F
CM029553.1	RepeatMasker	Unknown	5639645	5639922	812	+	NA	Tstart=925;Tend=1156;ID=RND-6_FAMILY-2033;shortTE=F
CM029553.1	RepeatMasker	Unknown	5640830	5640986	442	-	NA	Tstart=1257;Tend=1414;ID=RND-1_FAMILY-247;shortTE=F
CM029553.1	RepeatMasker	Unknown	5641026	5641359	1224	+	NA	Tstart=516;Tend=808;ID=RND-5_FAMILY-3309;shortTE=F
CM029553.1	RepeatMasker	Unknown	5641477	5642294	6729	-	NA	Tstart=905;Tend=1721;ID=RND-6_FAMILY-535;shortTE=F
CM029553.1	RepeatMasker	Unknown	5642721	5643032	1258	-	NA	Tstart=955;Tend=1303;ID=RND-6_FAMILY-6551;shortTE=F
CM029553.1	RepeatMasker	DNA/Crypton-I	5643717	5644387	2437	+	NA	Tstart=857;Tend=2039;ID=rnd-5_family-366;shortTE=F
CM029553.1	RepeatMasker	RC/Helitron	5644597	5644739	1168	+	NA	Tstart=1430;Tend=1572;ID=RND-4_FAMILY-19;shortTE=F
CM029553.1	RepeatMasker	Unknown	5644763	5644934	1062	-	NA	Tstart=492;Tend=660;ID=RND-6_FAMILY-7922;shortTE=F
CM029553.1	RepeatMasker	RC/Helitron	5644931	5645496	3988	+	NA	Tstart=774;Tend=1357;ID=RND-4_FAMILY-19;shortTE=F
CM029553.1	RepeatMasker	Unknown	5645509	5646462	7301	-	NA	Tstart=930;Tend=1885;ID=RND-6_FAMILY-1216;shortTE=F
CM029553.1	RepeatMasker	Unknown	5647902	5648009	596	+	NA	Tstart=4015;Tend=4118;ID=RND-1_FAMILY-427;shortTE=F
CM029553.1	RepeatMasker	Unknown	5648138	5649176	2940	-	NA	Tstart=350;Tend=2591;ID=RND-1_FAMILY-700;shortTE=F;TEgroup=ctg_8|RND-1_FAMILY-700|1
CM029553.1	RepeatMasker	Unknown	5649300	5649491	877	-	NA	Tstart=1257;Tend=1430;ID=RND-1_FAMILY-576;shortTE=F
CM029553.1	RepeatMasker	Unknown	5649589	5649722	515	+	NA	Tstart=2348;Tend=2477;ID=RND-1_FAMILY-56;shortTE=F
CM029553.1	RepeatMasker	Unknown	5649926	5650186	997	+	NA	Tstart=1652;Tend=1909;ID=RND-1_FAMILY-7;shortTE=F
CM029553.1	RepeatMasker	LTR/ERV1	5649965	5650436	2797	-	NA	Tstart=841;Tend=1306;ID=RND-6_FAMILY-1988;shortTE=F
CM029553.1	RepeatMasker	SINE	5650824	5651036	1507	+	NA	Tstart=838;Tend=1050;ID=RND-6_FAMILY-1645;shortTE=F
CM029553.1	RepeatMasker	Unknown	5651296	5651943	4487	-	NA	Tstart=998;Tend=1622;ID=RND-6_FAMILY-6551;shortTE=F
CM029553.1	RepeatMasker	DNA/hAT-Charlie	5652628	5652847	1361	-	NA	Tstart=956;Tend=1173;ID=RND-6_FAMILY-6777;shortTE=F
CM029553.1	RepeatMasker	Unknown	5653309	5653605	2882	+	NA	Tstart=395;Tend=1484;ID=RND-5_FAMILY-1692;shortTE=F
CM029553.1	RepeatMasker	LINE/L2	5653606	5654772	4550	+	NA	Tstart=1929;Tend=3106;ID=RND-5_FAMILY-587;shortTE=F
CM029553.1	RepeatMasker	Unknown	5654773	5654895	2882	+	NA	Tstart=1485;Tend=1943;ID=RND-5_FAMILY-1692;shortTE=F
CM029553.1	RepeatMasker	LINE/L2	5654942	5655983	1246	+	NA	Tstart=1961;Tend=2626;ID=RND-1_FAMILY-863;shortTE=F
CM029553.1	RepeatMasker	Unknown	5656072	5656332	842	+	NA	Tstart=5898;Tend=6044;ID=RND-1_FAMILY-108;shortTE=F;TEgroup=ctg_8|RND-1_FAMILY-108|20
CM029553.1	RepeatMasker	Unknown	5656333	5657723	10731	+	NA	Tstart=882;Tend=2754;ID=RND-1_FAMILY-277;shortTE=F
CM029553.1	RepeatMasker	Unknown	5658566	5658836	788	-	NA	Tstart=1291;Tend=1560;ID=RND-6_FAMILY-2303;shortTE=F
CM029553.1	RepeatMasker	Unknown	5659324	5659525	416	+	NA	Tstart=1949;Tend=2150;ID=RND-5_FAMILY-916;shortTE=F
CM029553.1	RepeatMasker	Unknown	5659551	5661746	16834	+	NA	Tstart=872;Tend=3082;ID=RND-5_FAMILY-644;shortTE=F
CM029553.1	RepeatMasker	Unknown	5661840	5661951	576	-	NA	Tstart=2122;Tend=2234;ID=RND-1_FAMILY-446;shortTE=F
CM029553.1	RepeatMasker	Unknown	5662554	5662759	633	+	NA	Tstart=350;Tend=585;ID=RND-5_FAMILY-433;shortTE=F
CM029553.1	RepeatMasker	SINE	5662580	5662759	903	-	NA	Tstart=843;Tend=1070;ID=RND-6_FAMILY-1645;shortTE=F
CM029553.1	RepeatMasker	LINE/L2	5662596	5662789	695	+	NA	Tstart=1770;Tend=2011;ID=RND-6_FAMILY-6312;shortTE=F
CM029553.1	RepeatMasker	Unknown	5663105	5663247	679	+	NA	Tstart=967;Tend=1118;ID=RND-5_FAMILY-483;shortTE=F
CM029553.1	RepeatMasker	Unknown	5663309	5663465	584	+	NA	Tstart=3250;Tend=3431;ID=RND-6_FAMILY-769;shortTE=F
CM029553.1	RepeatMasker	LINE/RTE-X	5663495	5663641	912	-	NA	Tstart=626;Tend=769;ID=RND-6_FAMILY-1289;shortTE=F
CM029553.1	RepeatMasker	LINE/RTE-X	5663798	5664175	2283	-	NA	Tstart=246;Tend=604;ID=RND-6_FAMILY-1289;shortTE=F
CM029553.1	RepeatMasker	Unknown	5664353	5664676	1878	-	NA	Tstart=2076;Tend=2416;ID=RND-6_FAMILY-938;shortTE=F
CM029553.1	RepeatMasker	Unknown	5664679	5665345	5238	+	NA	Tstart=868;Tend=1533;ID=RND-1_FAMILY-249;shortTE=F
CM029553.1	RepeatMasker	Unknown	5666025	5666445	2049	-	NA	Tstart=673;Tend=1135;ID=RND-6_FAMILY-5258;shortTE=F
CM029553.1	RepeatMasker	Unknown	5667695	5668979	403	-	NA	Tstart=768;Tend=2120;ID=RND-1_FAMILY-632;shortTE=T;TEgroup=ctg_8|RND-1_FAMILY-632|2
CM029553.1	RepeatMasker	Unknown	5668980	5669831	5689	-	NA	Tstart=680;Tend=1582;ID=RND-6_FAMILY-938;shortTE=F
CM029553.1	RepeatMasker	Unknown	5670033	5672354	2695	+	NA	Tstart=302;Tend=2938;ID=RND-6_FAMILY-732;shortTE=F;TEgroup=ctg_8|RND-6_FAMILY-732|1
CM029553.1	RepeatMasker	Unknown	5673044	5674029	7113	+	NA	Tstart=853;Tend=1855;ID=RND-1_FAMILY-35;shortTE=F
CM029553.1	RepeatMasker	Unknown	5674363	5674577	533	+	NA	Tstart=821;Tend=1038;ID=RND-1_FAMILY-75;shortTE=F
CM029553.1	RepeatMasker	Unknown	5674987	5675676	5610	-	NA	Tstart=926;Tend=1615;ID=RND-1_FAMILY-222;shortTE=F
CM029553.1	RepeatMasker	Unknown	5675941	5676493	3709	+	NA	Tstart=1302;Tend=1844;ID=RND-5_FAMILY-738;shortTE=F
CM029553.1	RepeatMasker	RC/Helitron	5677569	5677767	1345	+	NA	Tstart=996;Tend=1195;ID=RND-4_FAMILY-19;shortTE=F
CM029553.1	RepeatMasker	RC/Helitron	5677991	5678192	1562	+	NA	Tstart=1991;Tend=2191;ID=RND-4_FAMILY-19;shortTE=F
CM029553.1	RepeatMasker	Unknown	5678443	5679537	4381	-	NA	Tstart=2685;Tend=3748;ID=RND-1_FAMILY-50;shortTE=F
CM029553.1	RepeatMasker	Unknown	5679710	5679841	432	+	NA	Tstart=2021;Tend=2123;ID=RND-6_FAMILY-4346;shortTE=F
CM029553.1	RepeatMasker	Unknown	5679848	5679995	867	-	NA	Tstart=943;Tend=1092;ID=RND-1_FAMILY-50;shortTE=F
CM029553.1	RepeatMasker	Unknown	5680004	5680149	614	-	NA	Tstart=972;Tend=1100;ID=RND-5_FAMILY-483;shortTE=F
CM029553.1	RepeatMasker	Unknown	5680841	5681106	1232	-	NA	Tstart=906;Tend=1119;ID=RND-6_FAMILY-425;shortTE=F
CM029553.1	RepeatMasker	Unknown	5681113	5681338	832	-	NA	Tstart=1080;Tend=1289;ID=RND-6_FAMILY-7320;shortTE=F
CM029553.1	RepeatMasker	Unknown	5681335	5681490	1195	+	NA	Tstart=1038;Tend=1195;ID=RND-5_FAMILY-433;shortTE=F
CM029553.1	RepeatMasker	Unknown	5681589	5681931	2083	-	NA	Tstart=1020;Tend=1361;ID=RND-6_FAMILY-2174;shortTE=F
CM029553.1	RepeatMasker	Unknown	5681989	5682242	1134	+	NA	Tstart=930;Tend=1191;ID=RND-5_FAMILY-481;shortTE=F
CM029553.1	RepeatMasker	Unknown	5682374	5683314	5710	+	NA	Tstart=847;Tend=1721;ID=RND-1_FAMILY-35;shortTE=F
CM029553.1	RepeatMasker	LINE/L2	5683349	5683948	4372	+	NA	Tstart=2112;Tend=2713;ID=RND-5_FAMILY-925;shortTE=F
CM029553.1	RepeatMasker	Unknown	5684436	5684578	833	+	NA	Tstart=1757;Tend=1901;ID=RND-6_FAMILY-1216;shortTE=F
CM029553.1	RepeatMasker	LINE/L2	5684755	5686979	17541	-	NA	Tstart=858;Tend=3110;ID=RND-1_FAMILY-83;shortTE=F
CM029553.1	RepeatMasker	Unknown	5687490	5687637	820	+	NA	Tstart=912;Tend=1043;ID=RND-1_FAMILY-580;shortTE=F
CM029553.1	RepeatMasker	DNA/TcMar-ISRm11	5687640	5688061	2572	-	NA	Tstart=1351;Tend=1781;ID=RND-5_FAMILY-724;shortTE=F
CM029553.1	RepeatMasker	LINE/RTE-X	5688063	5688167	457	-	NA	Tstart=2134;Tend=2238;ID=RND-5_FAMILY-1062;shortTE=F
CM029553.1	RepeatMasker	DNA/TcMar-ISRm11	5688263	5688482	1445	-	NA	Tstart=879;Tend=1105;ID=RND-5_FAMILY-724;shortTE=F
CM029553.1	RepeatMasker	LTR/Gypsy	5688572	5689136	2604	-	NA	Tstart=6444;Tend=6999;ID=RND-1_FAMILY-777;shortTE=F
CM029553.1	RepeatMasker	DNA/TcMar-Tc1	5689274	5689454	589	-	NA	Tstart=637;Tend=819;ID=RND-6_FAMILY-234;shortTE=F
CM029553.1	RepeatMasker	Unknown	5689581	5689834	1079	-	NA	Tstart=960;Tend=1184;ID=RND-5_FAMILY-3157;shortTE=F
CM029553.1	RepeatMasker	Unknown	5689842	5690600	5971	-	NA	Tstart=959;Tend=1718;ID=RND-6_FAMILY-535;shortTE=F
CM029553.1	RepeatMasker	Unknown	5691316	5691802	3772	+	NA	Tstart=900;Tend=1374;ID=RND-1_FAMILY-204;shortTE=F
CM029553.1	RepeatMasker	Unknown	5692213	5692483	1696	+	NA	Tstart=724;Tend=1002;ID=RND-5_FAMILY-1218;shortTE=F
CM029553.1	RepeatMasker	LINE/L2	5692484	5695516	26100	+	NA	Tstart=663;Tend=3671;ID=RND-5_FAMILY-2898;shortTE=F
CM029553.1	RepeatMasker	Unknown	5696035	5696242	602	-	NA	Tstart=944;Tend=1202;ID=RND-4_FAMILY-875;shortTE=F
CM029553.1	RepeatMasker	DNA/Kolobok	5696553	5697054	4122	-	NA	Tstart=927;Tend=1428;ID=RND-1_FAMILY-437;shortTE=F
CM029553.1	RepeatMasker	DNA/hAT	5697404	5697901	3288	+	NA	Tstart=448;Tend=909;ID=RND-5_FAMILY-2448;shortTE=F
CM029553.1	RepeatMasker	Unknown	5697910	5698511	4060	-	NA	Tstart=1183;Tend=1790;ID=RND-1_FAMILY-35;shortTE=F
CM029553.1	RepeatMasker	Unknown	5698730	5699097	1513	-	NA	Tstart=124;Tend=495;ID=RND-5_FAMILY-738;shortTE=F
CM029553.1	RepeatMasker	LTR/ERV1	5699415	5699855	2141	+	NA	Tstart=846;Tend=1304;ID=RND-6_FAMILY-1988;shortTE=F
CM029553.1	RepeatMasker	Unknown	5699878	5700118	1198	-	NA	Tstart=1382;Tend=1613;ID=RND-6_FAMILY-1773;shortTE=F
CM029553.1	RepeatMasker	Unknown	5700587	5701220	1283	+	NA	Tstart=846;Tend=3001;ID=RND-5_FAMILY-242;shortTE=F;TEgroup=ctg_8|RND-5_FAMILY-242|2
CM029553.1	RepeatMasker	Unknown	5701658	5701812	684	-	NA	Tstart=2654;Tend=2826;ID=RND-5_FAMILY-1083;shortTE=F
CM029553.1	RepeatMasker	DNA/Academ-1	5701859	5702735	6515	-	NA	Tstart=2222;Tend=3104;ID=RND-1_FAMILY-96;shortTE=F
CM029553.1	RepeatMasker	Unknown	5702791	5703045	2008	+	NA	Tstart=1219;Tend=1473;ID=RND-1_FAMILY-247;shortTE=F
CM029553.1	RepeatMasker	DNA/PiggyBac	5704348	5705328	1142	+	NA	Tstart=902;Tend=1879;ID=PIGGYBAC-21_LMI;shortTE=F
CM029553.1	RepeatMasker	DNA/hAT-Tip100	5705549	5706665	9547	+	NA	Tstart=859;Tend=1970;ID=RND-1_FAMILY-674;shortTE=F
CM029553.1	RepeatMasker	Unknown	5707303	5707403	548	+	NA	Tstart=852;Tend=959;ID=RND-5_FAMILY-988;shortTE=F
CM029553.1	RepeatMasker	Unknown	5707870	5708118	611	+	NA	Tstart=2938;Tend=3074;ID=RND-1_FAMILY-61;shortTE=F
CM029553.1	RepeatMasker	Unknown	5708013	5708232	1742	-	NA	Tstart=948;Tend=1167;ID=RND-5_FAMILY-1487;shortTE=F
CM029553.1	RepeatMasker	Unknown	5708260	5709406	8370	+	NA	Tstart=811;Tend=1954;ID=RND-1_FAMILY-517;shortTE=F
CM029553.1	RepeatMasker	Unknown	5709806	5711571	12165	+	NA	Tstart=886;Tend=2506;ID=RND-5_FAMILY-5602;shortTE=F
CM029553.1	RepeatMasker	LTR/Gypsy	5711987	5712417	535	-	NA	Tstart=3755;Tend=4182;ID=GYPSY-32_LMI-I;shortTE=F
CM029553.1	RepeatMasker	LTR/Gypsy	5712868	5714177	1067	-	NA	Tstart=2069;Tend=4414;ID=GYPSY-5_PBA-I;shortTE=F
CM029553.1	RepeatMasker	Unknown	5716001	5716236	1776	+	NA	Tstart=1138;Tend=1372;ID=RND-1_FAMILY-212;shortTE=F
CM029553.1	RepeatMasker	DNA/Academ-1	5716245	5716484	1945	-	NA	Tstart=1523;Tend=1762;ID=RND-1_FAMILY-96;shortTE=F
CM029553.1	RepeatMasker	Unknown	5716482	5716698	1634	-	NA	Tstart=955;Tend=1209;ID=RND-6_FAMILY-5056;shortTE=F
CM029553.1	RepeatMasker	Unknown	5716695	5717263	4192	-	NA	Tstart=849;Tend=1456;ID=RND-1_FAMILY-212;shortTE=F
CM029553.1	RepeatMasker	Unknown	5717274	5718238	6768	+	NA	Tstart=856;Tend=1843;ID=RND-1_FAMILY-35;shortTE=F
CM029553.1	RepeatMasker	Unknown	5718640	5718830	585	-	NA	Tstart=1235;Tend=1435;ID=RND-1_FAMILY-530;shortTE=F
CM029553.1	RepeatMasker	Unknown	5719169	5719309	502	+	NA	Tstart=1457;Tend=1591;ID=RND-6_FAMILY-7041;shortTE=F
CM029553.1	RepeatMasker	Unknown	5721445	5721566	894	-	NA	Tstart=927;Tend=1047;ID=RND-1_FAMILY-152;shortTE=F
CM029553.1	RepeatMasker	Unknown	5721991	5722243	1530	+	NA	Tstart=919;Tend=1121;ID=RND-6_FAMILY-425;shortTE=F
CM029553.1	RepeatMasker	LINE/CR1	5724014	5724241	813	+	NA	Tstart=16;Tend=175;ID=RND-6_FAMILY-4146;shortTE=F
CM029553.1	RepeatMasker	LINE/CR1	5724435	5727344	2454	+	NA	Tstart=190;Tend=2933;ID=RND-6_FAMILY-4146;shortTE=F;TEgroup=ctg_8|RND-6_FAMILY-4146|2
CM029553.1	RepeatMasker	Unknown	5727541	5727644	592	+	NA	Tstart=814;Tend=920;ID=RND-6_FAMILY-49;shortTE=F
CM029553.1	RepeatMasker	DNA/TcMar-Tigger	5727684	5727937	938	+	NA	Tstart=620;Tend=877;ID=RND-6_FAMILY-1492;shortTE=F
CM029553.1	RepeatMasker	LTR/Copia	5728061	5728281	585	+	NA	Tstart=1443;Tend=1674;ID=RND-5_FAMILY-736;shortTE=F
CM029553.1	RepeatMasker	Unknown	5728774	5728915	461	-	NA	Tstart=1592;Tend=1736;ID=RND-1_FAMILY-446;shortTE=F
CM029553.1	RepeatMasker	Unknown	5729249	5730251	7228	-	NA	Tstart=3880;Tend=4912;ID=RND-1_FAMILY-427;shortTE=F
CM029553.1	RepeatMasker	Unknown	5730251	5730448	1669	+	NA	Tstart=958;Tend=1155;ID=RND-6_FAMILY-35;shortTE=F
CM029553.1	RepeatMasker	Unknown	5730449	5730607	1137	-	NA	Tstart=3711;Tend=3869;ID=RND-1_FAMILY-427;shortTE=F
CM029553.1	RepeatMasker	LINE/L2	5730806	5733786	5389	-	NA	Tstart=234;Tend=3179;ID=RND-6_FAMILY-2396;shortTE=F
CM029553.1	RepeatMasker	LINE/Penelope	5735408	5735911	4263	+	NA	Tstart=2805;Tend=3307;ID=RND-6_FAMILY-4802;shortTE=F
CM029553.1	RepeatMasker	Unknown	5737504	5740243	20613	-	NA	Tstart=944;Tend=3718;ID=RND-1_FAMILY-427;shortTE=F
CM029553.1	RepeatMasker	Unknown	5740240	5740445	1651	+	NA	Tstart=954;Tend=1160;ID=RND-1_FAMILY-282;shortTE=F
CM029553.1	RepeatMasker	LINE/L2	5741546	5743282	15504	-	NA	Tstart=1078;Tend=2808;ID=RND-5_FAMILY-3146;shortTE=F
CM029553.1	RepeatMasker	Unknown	5744810	5745201	1711	+	NA	Tstart=1414;Tend=1825;ID=RND-6_FAMILY-1678;shortTE=F
CM029553.1	RepeatMasker	Unknown	5745366	5745574	895	-	NA	Tstart=805;Tend=1021;ID=RND-5_FAMILY-2620;shortTE=F
CM029553.1	RepeatMasker	Unknown	5745578	5745774	1161	-	NA	Tstart=922;Tend=1108;ID=RND-1_FAMILY-151;shortTE=F
CM029553.1	RepeatMasker	Unknown	5746903	5747081	1014	-	NA	Tstart=926;Tend=1092;ID=RND-6_FAMILY-3469;shortTE=F
CM029553.1	RepeatMasker	Unknown	5747634	5747852	1438	-	NA	Tstart=948;Tend=1169;ID=RND-5_FAMILY-1487;shortTE=F
CM029553.1	RepeatMasker	Unknown	5748575	5748821	1250	-	NA	Tstart=2120;Tend=2373;ID=RND-1_FAMILY-587;shortTE=F
CM029553.1	RepeatMasker	DNA	5749065	5749320	1578	+	NA	Tstart=213;Tend=485;ID=RND-6_FAMILY-2180;shortTE=F
CM029553.1	RepeatMasker	LINE/L2	5749326	5750118	6815	-	NA	Tstart=1075;Tend=1868;ID=RND-5_FAMILY-308;shortTE=F
CM029553.1	RepeatMasker	Unknown	5750126	5750275	1091	+	NA	Tstart=1207;Tend=1359;ID=RND-1_FAMILY-222;shortTE=F
CM029553.1	RepeatMasker	LINE/L2	5750276	5750592	2307	+	NA	Tstart=791;Tend=1103;ID=RND-5_FAMILY-330;shortTE=F
CM029553.1	RepeatMasker	LTR/ERV1	5751101	5751322	1562	-	NA	Tstart=842;Tend=1064;ID=RND-6_FAMILY-1988;shortTE=F
CM029553.1	RepeatMasker	Unknown	5751352	5751473	681	+	NA	Tstart=921;Tend=1043;ID=RND-1_FAMILY-137;shortTE=F
CM029553.1	RepeatMasker	Unknown	5752640	5752867	1115	+	NA	Tstart=956;Tend=1189;ID=RND-6_FAMILY-7320;shortTE=F
CM029553.1	RepeatMasker	Unknown	5752967	5753222	1209	-	NA	Tstart=1223;Tend=1457;ID=RND-6_FAMILY-6695;shortTE=F
CM029553.1	RepeatMasker	DNA/TcMar-Tc1	5753224	5754129	1302	+	NA	Tstart=1;Tend=909;ID=MARINER-N12_RPR;shortTE=F
CM029553.1	RepeatMasker	Unknown	5754224	5754376	1030	-	NA	Tstart=5897;Tend=6049;ID=RND-1_FAMILY-108;shortTE=F
CM029553.1	RepeatMasker	Unknown	5754355	5754831	3178	-	NA	Tstart=3339;Tend=3827;ID=RND-6_FAMILY-1007;shortTE=F
CM029553.1	RepeatMasker	LTR/ERV1	5755139	5755332	1348	-	NA	Tstart=845;Tend=1050;ID=RND-6_FAMILY-1988;shortTE=F
CM029553.1	RepeatMasker	LTR/ERV1	5755685	5756040	1491	-	NA	Tstart=846;Tend=1244;ID=RND-6_FAMILY-1988;shortTE=F
CM029553.1	RepeatMasker	DNA	5756379	5756924	1678	+	NA	Tstart=354;Tend=971;ID=RND-6_FAMILY-1340;shortTE=F
CM029553.1	RepeatMasker	Unknown	5757314	5757785	1924	+	NA	Tstart=969;Tend=1447;ID=RND-1_FAMILY-804;shortTE=F
CM029553.1	RepeatMasker	LTR/Gypsy	5757920	5761841	30157	-	NA	Tstart=1;Tend=3634;ID=RND-6_FAMILY-8243;shortTE=F
CM029553.1	RepeatMasker	LTR/Gypsy	5767061	5770540	28122	-	NA	Tstart=1160;Tend=4514;ID=RND-6_FAMILY-8243;shortTE=F
CM029553.1	RepeatMasker	Unknown	5770541	5772737	19376	+	NA	Tstart=903;Tend=3111;ID=RND-1_FAMILY-474;shortTE=F
CM029553.1	RepeatMasker	Unknown	5774787	5775319	2182	+	NA	Tstart=865;Tend=1504;ID=RND-6_FAMILY-41;shortTE=F
CM029553.1	RepeatMasker	Unknown	5775703	5776087	2406	+	NA	Tstart=1091;Tend=1493;ID=RND-6_FAMILY-2174;shortTE=F
CM029553.1	RepeatMasker	DNA/hAT-Charlie	5776104	5776214	685	-	NA	Tstart=959;Tend=1067;ID=RND-6_FAMILY-6777;shortTE=F
CM029553.1	RepeatMasker	Unknown	5776215	5776346	648	-	NA	Tstart=2389;Tend=2642;ID=RND-1_FAMILY-512;shortTE=F
CM029553.1	RepeatMasker	Unknown	5776395	5777115	2450	-	NA	Tstart=948;Tend=1590;ID=RND-1_FAMILY-343;shortTE=F;TEgroup=ctg_8|RND-1_FAMILY-343|5
CM029553.1	RepeatMasker	Unknown	5777292	5777446	1053	+	NA	Tstart=2816;Tend=2980;ID=RND-6_FAMILY-600;shortTE=F
CM029553.1	RepeatMasker	DNA/hAT-Charlie	5777565	5777777	1510	+	NA	Tstart=957;Tend=1173;ID=RND-6_FAMILY-6777;shortTE=F
CM029553.1	RepeatMasker	Unknown	5778598	5778705	680	-	NA	Tstart=2168;Tend=2551;ID=RND-1_FAMILY-150;shortTE=F
CM029553.1	RepeatMasker	LINE/L2	5778739	5778961	1041	+	NA	Tstart=1747;Tend=1971;ID=RND-6_FAMILY-6312;shortTE=F
CM029553.1	RepeatMasker	DNA/hAT-Charlie	5778771	5778986	1397	-	NA	Tstart=941;Tend=1170;ID=RND-6_FAMILY-6777;shortTE=F
CM029553.1	RepeatMasker	Unknown	5781450	5781672	1127	+	NA	Tstart=924;Tend=1113;ID=RND-6_FAMILY-5246;shortTE=F
CM029553.1	RepeatMasker	Unknown	5781673	5781855	1275	+	NA	Tstart=921;Tend=1099;ID=RND-6_FAMILY-656;shortTE=F
CM029553.1	RepeatMasker	Unknown	5782417	5782594	967	+	NA	Tstart=746;Tend=928;ID=RND-6_FAMILY-2653;shortTE=F
CM029553.1	RepeatMasker	Unknown	5783673	5783821	766	-	NA	Tstart=743;Tend=928;ID=RND-6_FAMILY-2653;shortTE=F
CM029553.1	RepeatMasker	DNA/hAT-Charlie	5783835	5784844	4530	-	NA	Tstart=574;Tend=1440;ID=RND-6_FAMILY-707;shortTE=F;TEgroup=ctg_8|RND-6_FAMILY-707|1
CM029553.1	RepeatMasker	Unknown	5784535	5784689	915	+	NA	Tstart=3699;Tend=3845;ID=RND-1_FAMILY-512;shortTE=F
CM029553.1	RepeatMasker	Unknown	5784921	5785113	1465	-	NA	Tstart=919;Tend=1112;ID=RND-1_FAMILY-151;shortTE=F
CM029553.1	RepeatMasker	LTR/ERV1	5786797	5787324	1282	+	NA	Tstart=803;Tend=1305;ID=RND-6_FAMILY-1988;shortTE=F
CM029553.1	RepeatMasker	Unknown	5786841	5787360	1431	+	NA	Tstart=3495;Tend=3969;ID=RND-6_FAMILY-2528;shortTE=F
CM029553.1	RepeatMasker	Unknown	5788103	5789939	14041	+	NA	Tstart=1239;Tend=3044;ID=RND-1_FAMILY-197;shortTE=F
CM029553.1	RepeatMasker	Unknown	5790349	5790564	696	-	NA	Tstart=733;Tend=966;ID=RND-6_FAMILY-1561;shortTE=F
CM029553.1	RepeatMasker	DNA/hAT-Charlie	5790397	5790584	951	+	NA	Tstart=957;Tend=1175;ID=RND-6_FAMILY-6777;shortTE=F
CM029553.1	RepeatMasker	LINE/RTE-X	5795682	5796117	824	+	NA	Tstart=1062;Tend=1483;ID=RND-6_FAMILY-2973;shortTE=F;TEgroup=ctg_8|RND-6_FAMILY-2973|1
CM029553.1	RepeatMasker	Unknown	5796720	5796844	546	+	NA	Tstart=962;Tend=1072;ID=RND-6_FAMILY-35;shortTE=F
CM029553.1	RepeatMasker	Unknown	5796904	5797096	474	+	NA	Tstart=1121;Tend=1225;ID=RND-4_FAMILY-875;shortTE=T;TEgroup=ctg_8|RND-4_FAMILY-875|7
CM029553.1	RepeatMasker	Unknown	5797423	5797837	3118	+	NA	Tstart=975;Tend=1416;ID=RND-1_FAMILY-541;shortTE=F
CM029553.1	RepeatMasker	Unknown	5797840	5798059	1355	-	NA	Tstart=891;Tend=1110;ID=RND-6_FAMILY-2652;shortTE=F
CM029553.1	RepeatMasker	Unknown	5798372	5798597	736	+	NA	Tstart=702;Tend=929;ID=RND-5_FAMILY-1980;shortTE=F
CM029553.1	RepeatMasker	Unknown	5798630	5798871	1958	-	NA	Tstart=925;Tend=1166;ID=RND-6_FAMILY-3469;shortTE=F
CM029553.1	RepeatMasker	LTR/ERV1	5799186	5799589	1661	-	NA	Tstart=841;Tend=1220;ID=RND-6_FAMILY-1988;shortTE=F
CM029553.1	RepeatMasker	Unknown	5799364	5799624	1053	+	NA	Tstart=270;Tend=528;ID=RND-1_FAMILY-204;shortTE=F
CM029553.1	RepeatMasker	Unknown	5799881	5800051	492	-	NA	Tstart=1693;Tend=1857;ID=RND-5_FAMILY-256;shortTE=F
CM029553.1	RepeatMasker	Unknown	5800230	5800504	1496	+	NA	Tstart=4236;Tend=4485;ID=RND-6_FAMILY-1277;shortTE=F
CM029553.1	RepeatMasker	Unknown	5800495	5800948	2337	-	NA	Tstart=1845;Tend=2293;ID=RND-6_FAMILY-3739;shortTE=F
CM029553.1	RepeatMasker	Unknown	5802545	5802734	1228	+	NA	Tstart=966;Tend=1137;ID=RND-1_FAMILY-410;shortTE=F
CM029553.1	RepeatMasker	Unknown	5802721	5803111	2499	+	NA	Tstart=858;Tend=1232;ID=RND-6_FAMILY-1297;shortTE=F
CM029553.1	RepeatMasker	Unknown	5803223	5803921	5572	+	NA	Tstart=906;Tend=1608;ID=RND-1_FAMILY-222;shortTE=F
CM029553.1	RepeatMasker	Unknown	5804430	5806739	10492	-	NA	Tstart=714;Tend=2241;ID=RND-5_FAMILY-2829;shortTE=F
CM029553.1	RepeatMasker	Unknown	5806804	5807088	2428	-	NA	Tstart=2670;Tend=3119;ID=RND-6_FAMILY-772;shortTE=F
CM029553.1	RepeatMasker	LINE/L2	5807306	5809051	13858	-	NA	Tstart=862;Tend=2603;ID=RND-5_FAMILY-324;shortTE=F
CM029553.1	RepeatMasker	Unknown	5810771	5810971	512	-	NA	Tstart=1024;Tend=1210;ID=RND-1_FAMILY-16;shortTE=F
CM029553.1	RepeatMasker	DNA/hAT-Charlie	5810837	5810970	895	+	NA	Tstart=1039;Tend=1173;ID=RND-6_FAMILY-6777;shortTE=F
CM029553.1	RepeatMasker	Unknown	5811377	5811537	487	-	NA	Tstart=1104;Tend=1264;ID=RND-1_FAMILY-198;shortTE=F
CM029553.1	RepeatMasker	Unknown	5811732	5811923	758	+	NA	Tstart=1006;Tend=1184;ID=RND-5_FAMILY-481;shortTE=F
CM029553.1	RepeatMasker	Unknown	5812872	5813076	882	+	NA	Tstart=825;Tend=1026;ID=RND-6_FAMILY-5991;shortTE=F
CM029553.1	RepeatMasker	DNA/hAT-Charlie	5812898	5813085	1212	+	NA	Tstart=953;Tend=1142;ID=RND-6_FAMILY-6777;shortTE=F
CM029553.1	RepeatMasker	Unknown	5813530	5813841	1418	+	NA	Tstart=1835;Tend=2229;ID=RND-6_FAMILY-1364;shortTE=F
CM029553.1	RepeatMasker	DNA	5814261	5814536	769	+	NA	Tstart=686;Tend=971;ID=RND-6_FAMILY-1340;shortTE=F
CM029553.1	RepeatMasker	Unknown	5814294	5814540	1050	-	NA	Tstart=813;Tend=1035;ID=RND-4_FAMILY-12;shortTE=F
CM029553.1	RepeatMasker	Unknown	5815070	5815394	1544	+	NA	Tstart=867;Tend=1178;ID=RND-6_FAMILY-41;shortTE=F
CM029553.1	RepeatMasker	Unknown	5815584	5817345	13748	-	NA	Tstart=874;Tend=2629;ID=RND-6_FAMILY-4535;shortTE=F
CM029553.1	RepeatMasker	Unknown	5817438	5817585	888	-	NA	Tstart=929;Tend=1119;ID=RND-1_FAMILY-90;shortTE=F
CM029553.1	RepeatMasker	Unknown	5817629	5818051	3130	+	NA	Tstart=932;Tend=1364;ID=RND-6_FAMILY-7320;shortTE=F
CM029553.1	RepeatMasker	SINE	5819061	5819271	1490	-	NA	Tstart=841;Tend=1051;ID=RND-6_FAMILY-1645;shortTE=F
CM029553.1	RepeatMasker	Unknown	5821076	5821318	1299	+	NA	Tstart=1015;Tend=1274;ID=RND-6_FAMILY-8175;shortTE=F
CM029553.1	RepeatMasker	Unknown	5821708	5822111	860	+	NA	Tstart=1000;Tend=1404;ID=RND-6_FAMILY-6551;shortTE=F
CM029553.1	RepeatMasker	DNA/hAT-Charlie	5822845	5823068	1002	+	NA	Tstart=937;Tend=1179;ID=RND-6_FAMILY-6777;shortTE=F
CM029553.1	RepeatMasker	Unknown	5822866	5823144	551	-	NA	Tstart=1307;Tend=1600;ID=RND-5_FAMILY-1390;shortTE=F
CM029553.1	RepeatMasker	Unknown	5824673	5825475	4276	+	NA	Tstart=488;Tend=1284;ID=RND-6_FAMILY-5878;shortTE=F
CM029553.1	RepeatMasker	Unknown	5825469	5825684	1667	+	NA	Tstart=2452;Tend=2667;ID=RND-6_FAMILY-3739;shortTE=F
CM029553.1	RepeatMasker	Unknown	5825679	5826199	3519	+	NA	Tstart=1284;Tend=1801;ID=RND-6_FAMILY-5878;shortTE=F
CM029553.1	RepeatMasker	Unknown	5827012	5827459	623	+	NA	Tstart=583;Tend=991;ID=RND-6_FAMILY-3509;shortTE=F
CM029553.1	RepeatMasker	Unknown	5827715	5828270	3853	+	NA	Tstart=794;Tend=1343;ID=RND-1_FAMILY-212;shortTE=F
CM029553.1	RepeatMasker	Unknown	5828283	5828433	669	+	NA	Tstart=2020;Tend=2186;ID=RND-6_FAMILY-1097;shortTE=F
CM029553.1	RepeatMasker	LINE/L2	5828442	5828624	550	+	NA	Tstart=3341;Tend=3556;ID=RND-6_FAMILY-5882;shortTE=F
CM029553.1	RepeatMasker	Unknown	5828887	5829184	1501	-	NA	Tstart=892;Tend=1212;ID=RND-6_FAMILY-1816;shortTE=F
CM029553.1	RepeatMasker	Unknown	5829286	5829590	2325	-	NA	Tstart=977;Tend=1267;ID=RND-1_FAMILY-16;shortTE=F
CM029553.1	RepeatMasker	Unknown	5829631	5829790	768	+	NA	Tstart=2601;Tend=2766;ID=RND-5_FAMILY-727;shortTE=F
CM029553.1	RepeatMasker	Unknown	5830301	5830418	410	+	NA	Tstart=1016;Tend=1143;ID=RND-1_FAMILY-712;shortTE=F
CM029553.1	RepeatMasker	DNA/Crypton-I	5830521	5830810	1083	-	NA	Tstart=972;Tend=1310;ID=RND-1_FAMILY-254;shortTE=F
CM029553.1	RepeatMasker	Unknown	5830816	5830925	795	-	NA	Tstart=893;Tend=1004;ID=RND-6_FAMILY-1098;shortTE=F
CM029553.1	RepeatMasker	Unknown	5831039	5831286	895	-	NA	Tstart=1002;Tend=1249;ID=RND-1_FAMILY-712;shortTE=F
CM029553.1	RepeatMasker	Unknown	5831292	5831610	1762	+	NA	Tstart=808;Tend=1143;ID=RND-6_FAMILY-1816;shortTE=F
CM029553.1	RepeatMasker	Unknown	5831607	5831809	1545	-	NA	Tstart=909;Tend=1124;ID=RND-6_FAMILY-425;shortTE=F
CM029553.1	RepeatMasker	Unknown	5832663	5832824	959	-	NA	Tstart=1012;Tend=1184;ID=RND-6_FAMILY-6551;shortTE=F
CM029553.1	RepeatMasker	Unknown	5834818	5834965	649	-	NA	Tstart=896;Tend=1022;ID=RND-6_FAMILY-1939;shortTE=F
CM029553.1	RepeatMasker	Unknown	5835064	5835258	1155	-	NA	Tstart=474;Tend=668;ID=RND-6_FAMILY-7922;shortTE=F
CM029553.1	RepeatMasker	Unknown	5835834	5836039	590	+	NA	Tstart=65;Tend=276;ID=RND-6_FAMILY-2653;shortTE=F
CM029553.1	RepeatMasker	Unknown	5836106	5836319	1566	+	NA	Tstart=924;Tend=1155;ID=RND-1_FAMILY-152;shortTE=F
CM029553.1	RepeatMasker	Unknown	5836399	5837429	7334	+	NA	Tstart=798;Tend=1873;ID=RND-5_FAMILY-2530;shortTE=F
CM029553.1	RepeatMasker	Unknown	5837430	5838165	5858	+	NA	Tstart=1130;Tend=1888;ID=RND-1_FAMILY-603;shortTE=F
CM029553.1	RepeatMasker	Unknown	5838328	5838439	663	-	NA	Tstart=825;Tend=943;ID=RND-1_FAMILY-75;shortTE=F
CM029553.1	RepeatMasker	Unknown	5838688	5838956	1112	-	NA	Tstart=966;Tend=1212;ID=RND-1_FAMILY-232;shortTE=F
CM029553.1	RepeatMasker	SINE	5838732	5838956	1149	+	NA	Tstart=845;Tend=1044;ID=RND-6_FAMILY-1645;shortTE=F
CM029553.1	RepeatMasker	LINE/L2	5838970	5839270	620	+	NA	Tstart=2105;Tend=2428;ID=RND-5_FAMILY-852;shortTE=F
CM029553.1	RepeatMasker	Unknown	5839333	5841265	15272	-	NA	Tstart=841;Tend=2785;ID=RND-1_FAMILY-636;shortTE=F
CM029553.1	RepeatMasker	Unknown	5842229	5842447	1554	-	NA	Tstart=816;Tend=1035;ID=RND-4_FAMILY-12;shortTE=F
CM029553.1	RepeatMasker	Unknown	5842731	5843500	4089	-	NA	Tstart=813;Tend=1569;ID=RND-6_FAMILY-49;shortTE=F
CM029553.1	RepeatMasker	Unknown	5843515	5843673	622	-	NA	Tstart=959;Tend=1129;ID=RND-1_FAMILY-410;shortTE=F
CM029553.1	RepeatMasker	LINE/RTE-X	5843633	5843793	430	-	NA	Tstart=2119;Tend=2282;ID=RND-5_FAMILY-1062;shortTE=F
CM029553.1	RepeatMasker	Unknown	5843668	5843795	666	-	NA	Tstart=2821;Tend=2912;ID=RND-6_FAMILY-4261;shortTE=F
CM029553.1	RepeatMasker	Unknown	5843983	5844185	1463	+	NA	Tstart=1125;Tend=1344;ID=RND-1_FAMILY-531;shortTE=F
CM029553.1	RepeatMasker	Unknown	5844267	5844531	1785	+	NA	Tstart=993;Tend=1286;ID=RND-1_FAMILY-84;shortTE=F
CM029553.1	RepeatMasker	Unknown	5844614	5845255	4889	-	NA	Tstart=721;Tend=1344;ID=RND-1_FAMILY-531;shortTE=F
CM029553.1	RepeatMasker	Unknown	5845895	5846088	889	+	NA	Tstart=2322;Tend=2573;ID=RND-4_FAMILY-104;shortTE=F
CM029553.1	RepeatMasker	DNA/hAT-Charlie	5846089	5846284	1199	-	NA	Tstart=954;Tend=1165;ID=RND-6_FAMILY-6777;shortTE=F
CM029553.1	RepeatMasker	Unknown	5846610	5846937	1373	+	NA	Tstart=850;Tend=1147;ID=RND-6_FAMILY-425;shortTE=F
CM029553.1	RepeatMasker	Unknown	5847582	5847858	1894	-	NA	Tstart=1083;Tend=1344;ID=RND-6_FAMILY-897;shortTE=F
CM029553.1	RepeatMasker	LINE/L2	5847907	5848331	545	-	NA	Tstart=1310;Tend=1771;ID=RND-6_FAMILY-1343;shortTE=F
CM029553.1	RepeatMasker	Unknown	5848358	5848501	519	+	NA	Tstart=1477;Tend=1639;ID=RND-5_FAMILY-2052;shortTE=F
CM029553.1	RepeatMasker	Unknown	5848503	5849343	6818	-	NA	Tstart=943;Tend=1784;ID=RND-1_FAMILY-421;shortTE=F
CM029553.1	RepeatMasker	Unknown	5849981	5850216	1137	-	NA	Tstart=1528;Tend=1849;ID=RND-4_FAMILY-875;shortTE=F
CM029553.1	RepeatMasker	RC/Helitron	5850521	5851345	4703	+	NA	Tstart=563;Tend=1367;ID=RND-4_FAMILY-19;shortTE=F
CM029553.1	RepeatMasker	Unknown	5851370	5851494	534	+	NA	Tstart=729;Tend=859;ID=RND-5_FAMILY-1980;shortTE=F
CM029553.1	RepeatMasker	DNA/Crypton-I	5851502	5851882	2394	-	NA	Tstart=1147;Tend=1533;ID=RND-5_FAMILY-366;shortTE=F
CM029553.1	RepeatMasker	Unknown	5851899	5852382	3287	+	NA	Tstart=999;Tend=1509;ID=RND-1_FAMILY-363;shortTE=F
CM029553.1	RepeatMasker	DNA/Crypton-I	5852382	5852540	1201	-	NA	Tstart=837;Tend=990;ID=RND-5_FAMILY-366;shortTE=F
CM029553.1	RepeatMasker	DNA/TcMar-Tc1	5853311	5854020	3056	+	NA	Tstart=887;Tend=1529;ID=RND-6_FAMILY-4944;shortTE=F
CM029553.1	RepeatMasker	DNA/Academ-1	5854319	5854952	1577	+	NA	Tstart=1379;Tend=3103;ID=RND-1_FAMILY-96;shortTE=F;TEgroup=ctg_8|RND-1_FAMILY-96|2
CM029553.1	RepeatMasker	Unknown	5854958	5855060	634	+	NA	Tstart=933;Tend=1053;ID=RND-1_FAMILY-137;shortTE=F
CM029553.1	RepeatMasker	Unknown	5855085	5855343	760	-	NA	Tstart=1362;Tend=1638;ID=RND-6_FAMILY-530;shortTE=F
CM029553.1	RepeatMasker	Unknown	5855476	5855769	760	+	NA	Tstart=969;Tend=1214;ID=RND-6_FAMILY-1072;shortTE=F
CM029553.1	RepeatMasker	Unknown	5856125	5856828	3016	+	NA	Tstart=846;Tend=1608;ID=RND-5_FAMILY-444;shortTE=F
CM029553.1	RepeatMasker	SINE	5857065	5857263	1422	-	NA	Tstart=865;Tend=1063;ID=RND-6_FAMILY-1645;shortTE=F
CM029553.1	RepeatMasker	Unknown	5857614	5857910	2248	+	NA	Tstart=859;Tend=1155;ID=RND-6_FAMILY-43;shortTE=F
CM029553.1	RepeatMasker	Unknown	5858065	5858733	1866	+	NA	Tstart=1121;Tend=1806;ID=RND-1_FAMILY-58;shortTE=F
CM029553.1	RepeatMasker	Unknown	5858286	5858738	3018	-	NA	Tstart=998;Tend=1498;ID=RND-6_FAMILY-6551;shortTE=F
CM029553.1	RepeatMasker	Unknown	5859148	5859497	1397	+	NA	Tstart=1149;Tend=1506;ID=RND-1_FAMILY-400;shortTE=F
CM029553.1	RepeatMasker	Unknown	5859522	5860585	7432	-	NA	Tstart=896;Tend=1969;ID=RND-5_FAMILY-2530;shortTE=F
CM029553.1	RepeatMasker	Unknown	5860588	5861250	2194	+	NA	Tstart=1412;Tend=2050;ID=RND-5_FAMILY-738;shortTE=F
CM029553.1	RepeatMasker	Unknown	5860774	5861422	3091	-	NA	Tstart=2670;Tend=3193;ID=RND-6_FAMILY-772;shortTE=F
CM029553.1	RepeatMasker	Unknown	5862499	5862851	1921	+	NA	Tstart=1364;Tend=1757;ID=RND-1_FAMILY-56;shortTE=F
CM029553.1	RepeatMasker	Unknown	5862566	5863069	1610	-	NA	Tstart=1631;Tend=2211;ID=RND-5_FAMILY-347;shortTE=F
CM029553.1	RepeatMasker	Unknown	5863218	5863345	419	+	NA	Tstart=863;Tend=997;ID=RND-6_FAMILY-1098;shortTE=F
CM029553.1	RepeatMasker	Unknown	5863703	5863847	993	+	NA	Tstart=1100;Tend=1237;ID=RND-1_FAMILY-198;shortTE=F
CM029553.1	RepeatMasker	Unknown	5863845	5865709	5102	-	NA	Tstart=796;Tend=3064;ID=RND-1_FAMILY-42;shortTE=F;TEgroup=ctg_8|RND-1_FAMILY-42|7
CM029553.1	RepeatMasker	Unknown	5866245	5866581	1642	-	NA	Tstart=1203;Tend=1545;ID=RND-1_FAMILY-247;shortTE=F
CM029553.1	RepeatMasker	LINE/L2	5866586	5867426	6922	+	NA	Tstart=2014;Tend=2851;ID=RND-5_FAMILY-184;shortTE=F
CM029553.1	RepeatMasker	LTR/Gypsy	5867580	5871588	32813	-	NA	Tstart=3010;Tend=7014;ID=RND-1_FAMILY-777;shortTE=F
CM029553.1	RepeatMasker	Unknown	5874327	5874953	2268	+	NA	Tstart=466;Tend=1237;ID=RND-6_FAMILY-2100;shortTE=F;TEgroup=ctg_8|RND-6_FAMILY-2100|1
CM029553.1	RepeatMasker	Unknown	5874956	5875568	5127	+	NA	Tstart=3587;Tend=4243;ID=RND-1_FAMILY-427;shortTE=F
CM029553.1	RepeatMasker	Unknown	5875570	5875794	1494	+	NA	Tstart=999;Tend=1277;ID=RND-1_FAMILY-84;shortTE=F
CM029553.1	RepeatMasker	LTR/Gypsy	5876458	5879287	20115	-	NA	Tstart=111;Tend=3018;ID=RND-1_FAMILY-777;shortTE=F
CM029553.1	RepeatMasker	Unknown	5879936	5880237	2513	-	NA	Tstart=787;Tend=1068;ID=RND-5_FAMILY-4284;shortTE=F
CM029553.1	RepeatMasker	Unknown	5880401	5880630	1315	-	NA	Tstart=991;Tend=1210;ID=RND-1_FAMILY-247;shortTE=F
CM029553.1	RepeatMasker	Unknown	5881442	5881662	1024	+	NA	Tstart=924;Tend=1140;ID=RND-6_FAMILY-5246;shortTE=F
CM029553.1	RepeatMasker	DNA/hAT-Charlie	5881465	5881692	894	-	NA	Tstart=925;Tend=1171;ID=RND-6_FAMILY-6777;shortTE=F
CM029553.1	RepeatMasker	Unknown	5882051	5882231	482	-	NA	Tstart=1231;Tend=1401;ID=RND-1_FAMILY-371;shortTE=T;TEgroup=ctg_8|RND-1_FAMILY-371|2
CM029553.1	RepeatMasker	Unknown	5882308	5882654	1694	-	NA	Tstart=1900;Tend=2237;ID=RND-5_FAMILY-347;shortTE=F
CM029553.1	RepeatMasker	Unknown	5882694	5882886	632	+	NA	Tstart=1467;Tend=1645;ID=RND-1_FAMILY-413;shortTE=F
CM029553.1	RepeatMasker	Unknown	5882904	5883006	486	-	NA	Tstart=2196;Tend=2297;ID=RND-6_FAMILY-2528;shortTE=F
CM029553.1	RepeatMasker	DNA/hAT-Charlie	5883101	5883320	1541	+	NA	Tstart=953;Tend=1172;ID=RND-6_FAMILY-6777;shortTE=F
CM029553.1	RepeatMasker	Unknown	5883321	5883729	1304	-	NA	Tstart=270;Tend=1115;ID=RND-6_FAMILY-1561;shortTE=F;TEgroup=ctg_8|RND-6_FAMILY-1561|1
CM029553.1	RepeatMasker	Unknown	5883738	5884074	633	-	NA	Tstart=1043;Tend=1398;ID=RND-5_FAMILY-628;shortTE=F
CM029553.1	RepeatMasker	Unknown	5884322	5884698	446	-	NA	Tstart=1378;Tend=1939;ID=RND-1_FAMILY-145;shortTE=F
CM029553.1	RepeatMasker	Unknown	5884723	5884955	883	+	NA	Tstart=2241;Tend=2479;ID=RND-1_FAMILY-488;shortTE=F
CM029553.1	RepeatMasker	Unknown	5885222	5885804	1120	-	NA	Tstart=5151;Tend=6048;ID=RND-1_FAMILY-108;shortTE=F;TEgroup=ctg_8|RND-1_FAMILY-108|21
CM029553.1	RepeatMasker	Unknown	5885237	5885393	470	+	NA	Tstart=624;Tend=781;ID=RND-6_FAMILY-4432;shortTE=F
CM029553.1	RepeatMasker	Unknown	5885984	5886223	1512	-	NA	Tstart=905;Tend=1117;ID=RND-6_FAMILY-425;shortTE=F
CM029553.1	RepeatMasker	LINE/RTE-BovB	5886037	5886257	460	+	NA	Tstart=5440;Tend=5657;ID=RND-5_FAMILY-2046;shortTE=F
CM029553.1	RepeatMasker	Unknown	5886515	5887486	2863	+	NA	Tstart=1155;Tend=2156;ID=RND-1_FAMILY-293;shortTE=F
CM029553.1	RepeatMasker	Unknown	5887561	5887821	1355	-	NA	Tstart=1654;Tend=1879;ID=RND-4_FAMILY-875;shortTE=F
CM029553.1	RepeatMasker	DNA/TcMar-Tc1	5888961	5889065	483	-	NA	Tstart=799;Tend=901;ID=MARINER-N1_RPR;shortTE=F
CM029553.1	RepeatMasker	Unknown	5889077	5889270	764	+	NA	Tstart=491;Tend=675;ID=RND-6_FAMILY-7922;shortTE=F
CM029553.1	RepeatMasker	DNA/TcMar-Tc1	5889286	5889586	1319	+	NA	Tstart=101;Tend=349;ID=MARINER-N1_RPR;shortTE=F
CM029553.1	RepeatMasker	LINE/I-Jockey	5889608	5889738	714	-	NA	Tstart=2920;Tend=3050;ID=RND-5_FAMILY-1393;shortTE=F
CM029553.1	RepeatMasker	Unknown	5890136	5890390	1572	+	NA	Tstart=978;Tend=1258;ID=RND-1_FAMILY-42;shortTE=F
CM029553.1	RepeatMasker	Unknown	5890622	5890967	859	+	NA	Tstart=932;Tend=1109;ID=RND-6_FAMILY-5354;shortTE=F
CM029553.1	RepeatMasker	Unknown	5891654	5891927	860	-	NA	Tstart=1763;Tend=2050;ID=RND-5_FAMILY-862;shortTE=F
CM029553.1	RepeatMasker	Unknown	5891690	5891928	981	+	NA	Tstart=884;Tend=1132;ID=RND-5_FAMILY-866;shortTE=F
CM029553.1	RepeatMasker	LTR/ERV1	5891723	5891929	1058	-	NA	Tstart=1091;Tend=1305;ID=RND-6_FAMILY-1988;shortTE=F
CM029553.1	RepeatMasker	Unknown	5891927	5892044	563	-	NA	Tstart=946;Tend=1072;ID=RND-6_FAMILY-4706;shortTE=F
CM029553.1	RepeatMasker	LINE/I-Jockey	5892326	5895395	10165	+	NA	Tstart=140;Tend=3141;ID=RND-6_FAMILY-918;shortTE=F
CM029553.1	RepeatMasker	Unknown	5895408	5895538	458	-	NA	Tstart=505;Tend=633;ID=RND-6_FAMILY-7922;shortTE=F
CM029553.1	RepeatMasker	Unknown	5895540	5897131	4061	-	NA	Tstart=1240;Tend=3135;ID=RND-5_FAMILY-868;shortTE=F;TEgroup=ctg_8|RND-5_FAMILY-868|4
CM029553.1	RepeatMasker	Unknown	5897573	5898092	3487	-	NA	Tstart=635;Tend=1159;ID=RND-1_FAMILY-630;shortTE=F
CM029553.1	RepeatMasker	Unknown	5898540	5899366	6670	+	NA	Tstart=941;Tend=1784;ID=RND-1_FAMILY-421;shortTE=F
CM029553.1	RepeatMasker	Unknown	5899368	5899700	1006	+	NA	Tstart=5247;Tend=5550;ID=RND-1_FAMILY-108;shortTE=F
CM029553.1	RepeatMasker	Unknown	5900008	5900673	5303	-	NA	Tstart=868;Tend=1535;ID=RND-1_FAMILY-249;shortTE=F
CM029553.1	RepeatMasker	Unknown	5901007	5901145	512	-	NA	Tstart=957;Tend=1080;ID=RND-6_FAMILY-35;shortTE=F
CM029553.1	RepeatMasker	Unknown	5901211	5901336	480	+	NA	Tstart=1117;Tend=1220;ID=RND-1_FAMILY-375;shortTE=F
CM029553.1	RepeatMasker	Unknown	5901703	5902112	2858	+	NA	Tstart=830;Tend=1262;ID=RND-1_FAMILY-234;shortTE=F
CM029553.1	RepeatMasker	Unknown	5902130	5902280	946	+	NA	Tstart=1064;Tend=1221;ID=RND-4_FAMILY-875;shortTE=F
CM029553.1	RepeatMasker	Unknown	5902985	5903320	1397	-	NA	Tstart=1567;Tend=1944;ID=RND-1_FAMILY-180;shortTE=F
CM029553.1	RepeatMasker	LINE/I-Jockey	5903516	5903768	802	+	NA	Tstart=1244;Tend=1513;ID=RND-6_FAMILY-9435;shortTE=F
CM029553.1	RepeatMasker	Unknown	5903557	5903770	1549	+	NA	Tstart=908;Tend=1122;ID=RND-6_FAMILY-425;shortTE=F
CM029553.1	RepeatMasker	DNA/TcMar-Tc1	5904068	5904292	606	+	NA	Tstart=48;Tend=191;ID=RND-6_FAMILY-775;shortTE=F;TEgroup=ctg_8|RND-6_FAMILY-775|1
CM029553.1	RepeatMasker	LTR/ERV1	5904306	5904935	1459	-	NA	Tstart=1088;Tend=1704;ID=RND-6_FAMILY-1988;shortTE=F
CM029553.1	RepeatMasker	Unknown	5905156	5905424	1357	+	NA	Tstart=865;Tend=1167;ID=RND-6_FAMILY-41;shortTE=F
CM029553.1	RepeatMasker	SINE	5905767	5906028	1372	-	NA	Tstart=811;Tend=1070;ID=RND-6_FAMILY-1645;shortTE=F
CM029553.1	RepeatMasker	Unknown	5906285	5906882	1135	-	NA	Tstart=5146;Tend=6046;ID=RND-1_FAMILY-108;shortTE=F;TEgroup=ctg_8|RND-1_FAMILY-108|22
CM029553.1	RepeatMasker	Unknown	5907051	5907407	1539	-	NA	Tstart=1096;Tend=1460;ID=RND-1_FAMILY-125;shortTE=F
CM029553.1	RepeatMasker	Unknown	5908230	5908570	1220	-	NA	Tstart=584;Tend=1144;ID=RND-5_FAMILY-866;shortTE=F
CM029553.1	RepeatMasker	LTR/Gypsy	5908984	5909094	770	-	NA	Tstart=32;Tend=141;ID=RND-6_FAMILY-4333;shortTE=F
CM029553.1	RepeatMasker	LTR/Gypsy	5909495	5909695	448	-	NA	Tstart=3458;Tend=3661;ID=GYPSY66-I_AG;shortTE=F
CM029553.1	RepeatMasker	Unknown	5909740	5909989	2242	-	NA	Tstart=915;Tend=1164;ID=RND-6_FAMILY-3469;shortTE=F
CM029553.1	RepeatMasker	LTR/Gypsy	5909992	5910242	428	-	NA	Tstart=3242;Tend=3495;ID=GYPSY66-I_AG;shortTE=F
CM029553.1	RepeatMasker	LTR/Gypsy	5910568	5912804	5808	-	NA	Tstart=603;Tend=3742;ID=RND-6_FAMILY-4333;shortTE=F;TEgroup=ctg_8|RND-6_FAMILY-4333|1
CM029553.1	RepeatMasker	LINE/L2	5913407	5914812	7094	+	NA	Tstart=857;Tend=2608;ID=RND-5_FAMILY-324;shortTE=F;TEgroup=ctg_8|RND-5_FAMILY-324|2
CM029553.1	RepeatMasker	LTR/Gypsy	5914962	5915525	4488	-	NA	Tstart=32;Tend=612;ID=RND-6_FAMILY-4333;shortTE=F
CM029553.1	RepeatMasker	Unknown	5915634	5916179	672	-	NA	Tstart=5161;Tend=6048;ID=RND-1_FAMILY-108;shortTE=F;TEgroup=ctg_8|RND-1_FAMILY-108|23
CM029553.1	RepeatMasker	Unknown	5916486	5916713	1973	-	NA	Tstart=990;Tend=1217;ID=RND-1_FAMILY-306;shortTE=F
CM029553.1	RepeatMasker	Unknown	5916711	5917340	4782	-	NA	Tstart=863;Tend=1483;ID=RND-1_FAMILY-249;shortTE=F
CM029553.1	RepeatMasker	LINE/I-Jockey	5917544	5918124	3601	+	NA	Tstart=299;Tend=883;ID=RND-5_FAMILY-1393;shortTE=F
CM029553.1	RepeatMasker	Unknown	5918209	5918421	1107	-	NA	Tstart=1000;Tend=1216;ID=RND-1_FAMILY-282;shortTE=F
CM029553.1	RepeatMasker	DNA/hAT-Charlie	5918535	5918740	1099	+	NA	Tstart=938;Tend=1173;ID=RND-6_FAMILY-6777;shortTE=F
CM029553.1	RepeatMasker	DNA/TcMar-Tigger	5918553	5918787	668	+	NA	Tstart=662;Tend=918;ID=RND-6_FAMILY-1492;shortTE=F
CM029553.1	RepeatMasker	Unknown	5918882	5920364	9692	-	NA	Tstart=685;Tend=1847;ID=RND-1_FAMILY-178;shortTE=F
CM029553.1	RepeatMasker	Unknown	5920439	5920907	3753	-	NA	Tstart=969;Tend=1442;ID=RND-1_FAMILY-222;shortTE=F
CM029553.1	RepeatMasker	Unknown	5920951	5921189	701	-	NA	Tstart=997;Tend=1236;ID=RND-1_FAMILY-198;shortTE=F
CM029553.1	RepeatMasker	SINE	5921414	5921656	1419	+	NA	Tstart=1415;Tend=1663;ID=RND-6_FAMILY-1645;shortTE=F
CM029553.1	RepeatMasker	Unknown	5921442	5921659	1426	-	NA	Tstart=1264;Tend=1481;ID=RND-4_FAMILY-12;shortTE=F
CM029553.1	RepeatMasker	Unknown	5921859	5922035	1253	-	NA	Tstart=1071;Tend=1244;ID=RND-1_FAMILY-197;shortTE=F
CM029553.1	RepeatMasker	Unknown	5922061	5922421	808	-	NA	Tstart=578;Tend=939;ID=RND-6_FAMILY-1561;shortTE=F
CM029553.1	RepeatMasker	DNA/TcMar-Tc1	5922815	5923393	582	+	NA	Tstart=1;Tend=1358;ID=MARINER-42_LMI;shortTE=F;TEgroup=ctg_8|MARINER-42_LMI|2
CM029553.1	RepeatMasker	Unknown	5924037	5925011	1511	+	NA	Tstart=824;Tend=1326;ID=RND-1_FAMILY-342;shortTE=F;TEgroup=ctg_8|RND-1_FAMILY-342|6
CM029553.1	RepeatMasker	Unknown	5925019	5925301	1600	+	NA	Tstart=890;Tend=1142;ID=RND-6_FAMILY-5246;shortTE=F
CM029553.1	RepeatMasker	Unknown	5925081	5925331	1329	-	NA	Tstart=147;Tend=393;ID=RND-3_FAMILY-190;shortTE=F
CM029553.1	RepeatMasker	Unknown	5925854	5926182	2709	-	NA	Tstart=899;Tend=1227;ID=RND-6_FAMILY-4614;shortTE=F
CM029553.1	RepeatMasker	Unknown	5926799	5927019	848	-	NA	Tstart=1014;Tend=1218;ID=RND-1_FAMILY-197;shortTE=F
CM029553.1	RepeatMasker	LINE/I-Jockey	5927063	5927303	964	-	NA	Tstart=1288;Tend=1540;ID=RND-6_FAMILY-9435;shortTE=F
CM029553.1	RepeatMasker	Unknown	5927093	5927365	1464	+	NA	Tstart=955;Tend=1235;ID=RND-1_FAMILY-232;shortTE=F
CM029553.1	RepeatMasker	Unknown	5928354	5928580	791	+	NA	Tstart=758;Tend=970;ID=RND-6_FAMILY-2231;shortTE=F
CM029553.1	RepeatMasker	Unknown	5933602	5933738	596	-	NA	Tstart=2079;Tend=2228;ID=RND-5_FAMILY-347;shortTE=F
CM029553.1	RepeatMasker	Unknown	5933742	5933867	710	+	NA	Tstart=965;Tend=1090;ID=RND-5_FAMILY-988;shortTE=F
CM029553.1	RepeatMasker	Unknown	5933879	5934149	1350	+	NA	Tstart=788;Tend=1045;ID=RND-6_FAMILY-4920;shortTE=F
CM029553.1	RepeatMasker	DNA/TcMar-Tc1	5934029	5934177	645	-	NA	Tstart=1125;Tend=1278;ID=RND-6_FAMILY-12238;shortTE=F
CM029553.1	RepeatMasker	Unknown	5934706	5935419	3942	-	NA	Tstart=998;Tend=1704;ID=RND-6_FAMILY-6551;shortTE=F
CM029553.1	RepeatMasker	LINE/I-Jockey	5936013	5936548	519	+	NA	Tstart=2613;Tend=3122;ID=VINGI-21_LMI;shortTE=F
CM029553.1	RepeatMasker	Unknown	5936822	5937042	445	+	NA	Tstart=928;Tend=1125;ID=RND-6_FAMILY-4706;shortTE=F;TEgroup=ctg_8|RND-6_FAMILY-4706|1
CM029553.1	RepeatMasker	Unknown	5937758	5938168	3238	-	NA	Tstart=936;Tend=1378;ID=RND-3_FAMILY-549;shortTE=F
CM029553.1	RepeatMasker	Unknown	5938229	5938646	2463	-	NA	Tstart=1989;Tend=2389;ID=RND-5_FAMILY-727;shortTE=F
CM029553.1	RepeatMasker	Unknown	5938695	5938913	1676	+	NA	Tstart=920;Tend=1137;ID=RND-6_FAMILY-3469;shortTE=F
CM029553.1	RepeatMasker	Unknown	5939074	5939253	818	-	NA	Tstart=732;Tend=923;ID=RND-5_FAMILY-2351;shortTE=F
CM029553.1	RepeatMasker	Unknown	5940689	5941122	1728	+	NA	Tstart=985;Tend=1431;ID=RND-5_FAMILY-497;shortTE=F
CM029553.1	RepeatMasker	Unknown	5941100	5941393	1246	-	NA	Tstart=4191;Tend=4493;ID=RND-6_FAMILY-1277;shortTE=F
CM029553.1	RepeatMasker	Unknown	5941389	5941742	1473	+	NA	Tstart=1330;Tend=1671;ID=RND-5_FAMILY-497;shortTE=F
CM029553.1	RepeatMasker	Unknown	5942493	5942717	1509	+	NA	Tstart=923;Tend=1146;ID=RND-6_FAMILY-5246;shortTE=F
CM029553.1	RepeatMasker	Unknown	5943737	5943952	1706	+	NA	Tstart=924;Tend=1142;ID=RND-6_FAMILY-3469;shortTE=F
CM029553.1	RepeatMasker	Unknown	5943991	5944188	783	+	NA	Tstart=982;Tend=1202;ID=RND-1_FAMILY-232;shortTE=F
CM029553.1	RepeatMasker	DNA/hAT-Charlie	5944940	5945155	1388	-	NA	Tstart=956;Tend=1171;ID=RND-6_FAMILY-6777;shortTE=F
CM029553.1	RepeatMasker	Unknown	5945430	5945866	2866	+	NA	Tstart=662;Tend=1160;ID=RND-5_FAMILY-3819;shortTE=F
CM029553.1	RepeatMasker	LINE/CR1	5946263	5946899	2687	-	NA	Tstart=1473;Tend=2118;ID=RND-6_FAMILY-808;shortTE=F
CM029553.1	RepeatMasker	Unknown	5947314	5947661	1442	-	NA	Tstart=2014;Tend=2230;ID=RND-6_FAMILY-1364;shortTE=F;TEgroup=ctg_8|RND-6_FAMILY-1364|3
CM029553.1	RepeatMasker	DNA/TcMar-Fot1	5947760	5947916	438	-	NA	Tstart=1988;Tend=2146;ID=RND-6_FAMILY-6881;shortTE=F
CM029553.1	RepeatMasker	Unknown	5948454	5948584	550	+	NA	Tstart=1079;Tend=1228;ID=RND-1_FAMILY-198;shortTE=F
CM029553.1	RepeatMasker	LINE	5948593	5948931	2344	+	NA	Tstart=5595;Tend=5939;ID=RND-5_FAMILY-4184;shortTE=F
CM029553.1	RepeatMasker	Unknown	5948994	5949230	689	+	NA	Tstart=832;Tend=1080;ID=RND-1_FAMILY-537;shortTE=F
CM029553.1	RepeatMasker	Unknown	5949351	5949693	2359	+	NA	Tstart=622;Tend=977;ID=RND-1_FAMILY-658;shortTE=F
CM029553.1	RepeatMasker	RC/Helitron	5949753	5950597	6386	-	NA	Tstart=1368;Tend=2187;ID=RND-4_FAMILY-19;shortTE=F
CM029553.1	RepeatMasker	Unknown	5951144	5951434	1643	-	NA	Tstart=2093;Tend=2389;ID=RND-5_FAMILY-727;shortTE=F
CM029553.1	RepeatMasker	Unknown	5951531	5952102	3061	+	NA	Tstart=905;Tend=1854;ID=RND-1_FAMILY-304;shortTE=F;TEgroup=ctg_8|RND-1_FAMILY-304|5
CM029553.1	RepeatMasker	RC/Helitron	5953078	5953779	5131	+	NA	Tstart=959;Tend=1648;ID=RND-1_FAMILY-69;shortTE=F
CM029553.1	RepeatMasker	Unknown	5953791	5953928	568	-	NA	Tstart=821;Tend=974;ID=RND-1_FAMILY-712;shortTE=F
CM029553.1	RepeatMasker	Unknown	5954133	5954341	941	-	NA	Tstart=1006;Tend=1167;ID=RND-5_FAMILY-1487;shortTE=F
CM029553.1	RepeatMasker	Unknown	5954953	5955220	1140	+	NA	Tstart=983;Tend=1252;ID=RND-1_FAMILY-343;shortTE=F
CM029553.1	RepeatMasker	Unknown	5955309	5955447	643	+	NA	Tstart=987;Tend=1134;ID=RND-6_FAMILY-7320;shortTE=F
CM029553.1	RepeatMasker	LINE/L2	5955464	5955630	1162	-	NA	Tstart=1318;Tend=1493;ID=RND-6_FAMILY-2872;shortTE=F
CM029553.1	RepeatMasker	Unknown	5955644	5955863	1023	+	NA	Tstart=1137;Tend=1355;ID=RND-6_FAMILY-7320;shortTE=F
CM029553.1	RepeatMasker	DNA/TcMar-Tc1	5957566	5957801	635	-	NA	Tstart=48;Tend=191;ID=RND-6_FAMILY-775;shortTE=F;TEgroup=ctg_8|RND-6_FAMILY-775|2
CM029553.1	RepeatMasker	Unknown	5958097	5958294	1371	-	NA	Tstart=907;Tend=1122;ID=RND-6_FAMILY-425;shortTE=F
CM029553.1	RepeatMasker	Unknown	5958785	5959377	1726	+	NA	Tstart=575;Tend=1522;ID=RND-5_FAMILY-866;shortTE=F
CM029553.1	RepeatMasker	Unknown	5959857	5960357	2039	+	NA	Tstart=961;Tend=1545;ID=RND-1_FAMILY-509;shortTE=F
CM029553.1	RepeatMasker	Unknown	5960399	5960519	461	+	NA	Tstart=2369;Tend=2482;ID=RND-1_FAMILY-56;shortTE=F
CM029553.1	RepeatMasker	Unknown	5960825	5961054	940	+	NA	Tstart=1399;Tend=1645;ID=RND-1_FAMILY-527;shortTE=F
CM029553.1	RepeatMasker	LTR/ERV1	5960852	5961497	2201	-	NA	Tstart=1090;Tend=1765;ID=RND-6_FAMILY-1988;shortTE=F
CM029553.1	RepeatMasker	Unknown	5962080	5962295	1207	+	NA	Tstart=952;Tend=1164;ID=RND-5_FAMILY-1487;shortTE=F
CM029553.1	RepeatMasker	LINE/L2	5962116	5962319	759	+	NA	Tstart=1777;Tend=2011;ID=RND-6_FAMILY-6312;shortTE=F
CM029553.1	RepeatMasker	DNA/TcMar-Tc1	5964071	5964730	4238	+	NA	Tstart=915;Tend=1565;ID=RND-5_FAMILY-2956;shortTE=F
CM029553.1	RepeatMasker	Unknown	5964817	5965064	1770	+	NA	Tstart=1203;Tend=1443;ID=RND-6_FAMILY-2174;shortTE=F
CM029553.1	RepeatMasker	DNA/hAT-Charlie	5965094	5965316	1613	-	NA	Tstart=954;Tend=1175;ID=RND-6_FAMILY-6777;shortTE=F
CM029553.1	RepeatMasker	Unknown	5965317	5965490	1511	+	NA	Tstart=734;Tend=1074;ID=RND-4_FAMILY-12;shortTE=F
CM029553.1	RepeatMasker	LTR/ERV1	5966426	5966632	1482	+	NA	Tstart=1080;Tend=1283;ID=RND-6_FAMILY-1988;shortTE=F
CM029553.1	RepeatMasker	DNA	5967391	5967686	680	+	NA	Tstart=189;Tend=501;ID=RND-1_FAMILY-196;shortTE=F
CM029553.1	RepeatMasker	Unknown	5968208	5968398	986	+	NA	Tstart=959;Tend=1158;ID=RND-1_FAMILY-282;shortTE=F
CM029553.1	RepeatMasker	Unknown	5969069	5969477	1294	+	NA	Tstart=951;Tend=1357;ID=RND-6_FAMILY-7320;shortTE=F
CM029553.1	RepeatMasker	Unknown	5969832	5969939	434	+	NA	Tstart=956;Tend=1052;ID=RND-1_FAMILY-801;shortTE=F
CM029553.1	RepeatMasker	Unknown	5969996	5970222	711	-	NA	Tstart=818;Tend=1138;ID=RND-4_FAMILY-12;shortTE=F;TEgroup=ctg_8|RND-4_FAMILY-12|5
CM029553.1	RepeatMasker	SINE	5970521	5970751	1008	-	NA	Tstart=836;Tend=1070;ID=RND-6_FAMILY-1645;shortTE=F
CM029553.1	RepeatMasker	LTR/ERV1	5970536	5970778	824	-	NA	Tstart=1060;Tend=1306;ID=RND-6_FAMILY-1988;shortTE=F
CM029553.1	RepeatMasker	Unknown	5970877	5970986	509	+	NA	Tstart=909;Tend=1018;ID=RND-1_FAMILY-801;shortTE=F
CM029553.1	RepeatMasker	LTR/ERV1	5971409	5971870	2005	-	NA	Tstart=846;Tend=1313;ID=RND-6_FAMILY-1988;shortTE=F
CM029553.1	RepeatMasker	LINE/L2	5973947	5976500	21057	-	NA	Tstart=311;Tend=2821;ID=RND-4_FAMILY-1632;shortTE=F
CM029553.1	RepeatMasker	Unknown	5976615	5976767	1022	-	NA	Tstart=867;Tend=1034;ID=RND-1_FAMILY-249;shortTE=F
CM029553.1	RepeatMasker	DNA/TcMar-Tc1	5977811	5979952	12110	+	NA	Tstart=1241;Tend=3481;ID=RND-5_FAMILY-1070;shortTE=F
CM029553.1	RepeatMasker	Unknown	5980025	5980303	881	-	NA	Tstart=1450;Tend=1870;ID=RND-4_FAMILY-875;shortTE=F
CM029553.1	RepeatMasker	Unknown	5980614	5980889	972	+	NA	Tstart=527;Tend=814;ID=RND-6_FAMILY-1375;shortTE=F
CM029553.1	RepeatMasker	Unknown	5981313	5981588	906	+	NA	Tstart=788;Tend=1011;ID=RND-6_FAMILY-4920;shortTE=F
CM029553.1	RepeatMasker	Unknown	5981799	5982150	2067	+	NA	Tstart=862;Tend=1184;ID=RND-5_FAMILY-3171;shortTE=F
CM029553.1	RepeatMasker	Unknown	5982404	5982559	412	-	NA	Tstart=972;Tend=1144;ID=RND-6_FAMILY-884;shortTE=F
CM029553.1	RepeatMasker	Unknown	5983060	5983191	770	-	NA	Tstart=904;Tend=1039;ID=RND-6_FAMILY-6200;shortTE=F
CM029553.1	RepeatMasker	Unknown	5983205	5983321	528	+	NA	Tstart=1174;Tend=1284;ID=RND-6_FAMILY-2379;shortTE=F
CM029553.1	RepeatMasker	RC/Helitron	5983345	5984082	4804	-	NA	Tstart=567;Tend=1368;ID=RND-4_FAMILY-19;shortTE=F
CM029553.1	RepeatMasker	DNA/hAT-Charlie	5984485	5984694	1292	+	NA	Tstart=953;Tend=1170;ID=RND-6_FAMILY-6777;shortTE=F
CM029553.1	RepeatMasker	Unknown	5984488	5984744	1097	+	NA	Tstart=261;Tend=518;ID=RND-5_FAMILY-153;shortTE=F
CM029553.1	RepeatMasker	Unknown	5985589	5986858	5966	+	NA	Tstart=825;Tend=1844;ID=RND-1_FAMILY-35;shortTE=F;TEgroup=ctg_8|RND-1_FAMILY-35|7
CM029553.1	RepeatMasker	RC/Helitron	5986658	5987488	6563	+	NA	Tstart=1359;Tend=2185;ID=RND-4_FAMILY-19;shortTE=F
CM029553.1	RepeatMasker	Unknown	5988148	5988437	786	-	NA	Tstart=708;Tend=983;ID=RND-6_FAMILY-1374;shortTE=F
CM029553.1	RepeatMasker	LINE/L2	5988450	5988752	2210	+	NA	Tstart=4716;Tend=5014;ID=RND-5_FAMILY-714;shortTE=F
CM029553.1	RepeatMasker	Unknown	5988758	5989122	2357	-	NA	Tstart=701;Tend=1056;ID=RND-6_FAMILY-1374;shortTE=F
CM029553.1	RepeatMasker	LTR/ERV1	5989695	5990016	1766	+	NA	Tstart=1024;Tend=1307;ID=RND-6_FAMILY-1988;shortTE=F
CM029553.1	RepeatMasker	LTR/ERV1	5990446	5990644	1483	+	NA	Tstart=843;Tend=1062;ID=RND-6_FAMILY-1988;shortTE=F
CM029553.1	RepeatMasker	Unknown	5990683	5991104	2538	-	NA	Tstart=1961;Tend=2389;ID=RND-5_FAMILY-727;shortTE=F
CM029553.1	RepeatMasker	Unknown	5991106	5991247	701	+	NA	Tstart=931;Tend=1107;ID=RND-1_FAMILY-90;shortTE=F
CM029553.1	RepeatMasker	Unknown	5991310	5991465	749	-	NA	Tstart=817;Tend=959;ID=RND-4_FAMILY-12;shortTE=F
CM029553.1	RepeatMasker	LTR/ERV1	5991647	5991913	1522	-	NA	Tstart=845;Tend=1306;ID=RND-6_FAMILY-1988;shortTE=F
CM029553.1	RepeatMasker	Unknown	5992328	5992704	527	-	NA	Tstart=2472;Tend=2752;ID=RND-1_FAMILY-215;shortTE=F;TEgroup=ctg_8|RND-1_FAMILY-215|1
CM029553.1	RepeatMasker	Unknown	5992805	5993599	5963	-	NA	Tstart=903;Tend=1718;ID=RND-6_FAMILY-535;shortTE=F
CM029553.1	RepeatMasker	DNA/hAT-Tip100	5993922	5994352	485	+	NA	Tstart=829;Tend=1989;ID=RND-5_FAMILY-3314;shortTE=T;TEgroup=ctg_8|RND-5_FAMILY-3314|4
CM029553.1	RepeatMasker	Unknown	5994374	5994518	545	+	NA	Tstart=2977;Tend=3140;ID=RND-1_FAMILY-632;shortTE=F
CM029553.1	RepeatMasker	Unknown	5995321	5995446	674	-	NA	Tstart=908;Tend=1032;ID=RND-6_FAMILY-5385;shortTE=F
CM029553.1	RepeatMasker	LINE/L2	5995552	5997872	5508	-	NA	Tstart=10;Tend=2252;ID=RND-6_FAMILY-10587;shortTE=F
CM029553.1	RepeatMasker	Unknown	5997703	5998002	1558	+	NA	Tstart=914;Tend=1188;ID=RND-5_FAMILY-481;shortTE=F
CM029553.1	RepeatMasker	DNA/TcMar-Tc1	5998428	5998815	652	+	NA	Tstart=1645;Tend=1894;ID=RND-4_FAMILY-361;shortTE=F;TEgroup=ctg_8|RND-4_FAMILY-361|3
CM029553.1	RepeatMasker	Unknown	5998968	5999105	652	+	NA	Tstart=3021;Tend=3143;ID=RND-6_FAMILY-2528;shortTE=F
CM029553.1	RepeatMasker	Unknown	5999471	6002230	5883	-	NA	Tstart=2184;Tend=4944;ID=RND-6_FAMILY-7091;shortTE=F
CM029553.1	RepeatMasker	LINE/L2	6002732	6005807	2638	+	NA	Tstart=28;Tend=2955;ID=RND-5_FAMILY-1010;shortTE=F;TEgroup=ctg_8|RND-5_FAMILY-1010|1
CM029553.1	RepeatMasker	Unknown	6007804	6008088	1358	+	NA	Tstart=786;Tend=1060;ID=RND-6_FAMILY-4920;shortTE=F
CM029553.1	RepeatMasker	Unknown	6007805	6008127	809	-	NA	Tstart=1764;Tend=2027;ID=RND-5_FAMILY-2829;shortTE=F
CM029553.1	RepeatMasker	Unknown	6008886	6009129	928	-	NA	Tstart=60;Tend=306;ID=RND-6_FAMILY-2653;shortTE=F
CM029553.1	RepeatMasker	Unknown	6008920	6009193	1356	+	NA	Tstart=818;Tend=1144;ID=RND-6_FAMILY-5246;shortTE=F
CM029553.1	RepeatMasker	Unknown	6009604	6009831	524	+	NA	Tstart=613;Tend=784;ID=RND-5_FAMILY-3309;shortTE=F
CM029553.1	RepeatMasker	Unknown	6009849	6010054	1701	-	NA	Tstart=875;Tend=1080;ID=RND-1_FAMILY-386;shortTE=F
CM029553.1	RepeatMasker	Unknown	6010448	6010696	2109	-	NA	Tstart=914;Tend=1162;ID=RND-6_FAMILY-3469;shortTE=F
CM029553.1	RepeatMasker	Unknown	6010861	6011124	1714	+	NA	Tstart=939;Tend=1205;ID=RND-5_FAMILY-433;shortTE=F
CM029553.1	RepeatMasker	Unknown	6011220	6011585	1977	+	NA	Tstart=865;Tend=1231;ID=RND-6_FAMILY-1297;shortTE=F
CM029553.1	RepeatMasker	DNA/hAT-Charlie	6011692	6011915	1392	+	NA	Tstart=953;Tend=1167;ID=RND-6_FAMILY-6777;shortTE=F
CM029553.1	RepeatMasker	DNA/TcMar-Tc1	6012870	6012985	600	-	NA	Tstart=1602;Tend=1720;ID=RND-6_FAMILY-1184;shortTE=F
CM029553.1	RepeatMasker	Unknown	6013053	6013430	1390	+	NA	Tstart=612;Tend=940;ID=RND-6_FAMILY-382;shortTE=F
CM029553.1	RepeatMasker	Unknown	6015458	6015629	862	+	NA	Tstart=1921;Tend=2101;ID=RND-1_FAMILY-804;shortTE=F
CM029553.1	RepeatMasker	Unknown	6015900	6016472	3730	+	NA	Tstart=961;Tend=1535;ID=RND-6_FAMILY-530;shortTE=F
CM029553.1	RepeatMasker	Unknown	6017033	6017326	550	-	NA	Tstart=1447;Tend=1706;ID=RND-1_FAMILY-413;shortTE=F
CM029553.1	RepeatMasker	Unknown	6017401	6018314	1515	-	NA	Tstart=2707;Tend=3612;ID=RND-1_FAMILY-809;shortTE=F
CM029553.1	RepeatMasker	LINE/L2	6019848	6020078	489	-	NA	Tstart=79;Tend=301;ID=RND-5_FAMILY-1756;shortTE=F
CM029553.1	RepeatMasker	LINE/L2	6021957	6022166	443	+	NA	Tstart=1202;Tend=1428;ID=RND-5_FAMILY-1121;shortTE=F
CM029553.1	RepeatMasker	Unknown	6022192	6022296	486	-	NA	Tstart=1003;Tend=1107;ID=RND-6_FAMILY-118;shortTE=F
CM029553.1	RepeatMasker	DNA/hAT-Charlie	6022769	6022899	817	-	NA	Tstart=953;Tend=1083;ID=RND-6_FAMILY-6777;shortTE=F
CM029553.1	RepeatMasker	Unknown	6022900	6023056	674	+	NA	Tstart=1012;Tend=1162;ID=RND-6_FAMILY-5246;shortTE=F
CM029553.1	RepeatMasker	Unknown	6023192	6023340	888	+	NA	Tstart=1356;Tend=1502;ID=RND-6_FAMILY-2174;shortTE=F
CM029553.1	RepeatMasker	SINE	6023776	6023990	1519	+	NA	Tstart=839;Tend=1053;ID=RND-6_FAMILY-1645;shortTE=F
CM029553.1	RepeatMasker	Unknown	6024940	6025067	541	-	NA	Tstart=1162;Tend=1281;ID=RND-1_FAMILY-257;shortTE=F
CM029553.1	RepeatMasker	Unknown	6025072	6025888	4936	+	NA	Tstart=1909;Tend=2687;ID=RND-1_FAMILY-50;shortTE=F
CM029553.1	RepeatMasker	Unknown	6026037	6026385	2301	-	NA	Tstart=864;Tend=1230;ID=RND-6_FAMILY-1297;shortTE=F
CM029553.1	RepeatMasker	Unknown	6026589	6027003	2339	+	NA	Tstart=1962;Tend=2390;ID=RND-5_FAMILY-727;shortTE=F
CM029553.1	RepeatMasker	Unknown	6027093	6027541	1633	-	NA	Tstart=892;Tend=1315;ID=RND-6_FAMILY-2652;shortTE=F
CM029553.1	RepeatMasker	Unknown	6027617	6027788	1086	-	NA	Tstart=921;Tend=1089;ID=RND-6_FAMILY-656;shortTE=F
CM029553.1	RepeatMasker	Unknown	6027904	6028306	2740	-	NA	Tstart=3456;Tend=3888;ID=RND-6_FAMILY-77;shortTE=F
CM029553.1	RepeatMasker	Unknown	6028717	6029141	1438	-	NA	Tstart=672;Tend=1161;ID=RND-6_FAMILY-1224;shortTE=F
CM029553.1	RepeatMasker	LINE/R2	6029570	6029998	2949	-	NA	Tstart=2881;Tend=3349;ID=RND-6_FAMILY-5690;shortTE=F
CM029553.1	RepeatMasker	Unknown	6029982	6030119	897	-	NA	Tstart=954;Tend=1090;ID=RND-6_FAMILY-5056;shortTE=F
CM029553.1	RepeatMasker	Unknown	6030323	6030591	1698	+	NA	Tstart=874;Tend=1153;ID=RND-6_FAMILY-41;shortTE=F
CM029553.1	RepeatMasker	Unknown	6030602	6030746	690	-	NA	Tstart=1786;Tend=1919;ID=RND-5_FAMILY-1633;shortTE=F
CM029553.1	RepeatMasker	Unknown	6030745	6030877	795	-	NA	Tstart=2558;Tend=2693;ID=RND-1_FAMILY-712;shortTE=F
CM029553.1	RepeatMasker	Unknown	6031127	6031302	1031	-	NA	Tstart=819;Tend=997;ID=RND-1_FAMILY-712;shortTE=F
CM029553.1	RepeatMasker	Unknown	6031576	6031794	1759	-	NA	Tstart=909;Tend=1127;ID=RND-6_FAMILY-425;shortTE=F
CM029553.1	RepeatMasker	Unknown	6031950	6032278	2162	+	NA	Tstart=587;Tend=911;ID=RND-1_FAMILY-179;shortTE=F
CM029553.1	RepeatMasker	Unknown	6032285	6032492	1418	+	NA	Tstart=951;Tend=1165;ID=RND-5_FAMILY-1487;shortTE=F
CM029553.1	RepeatMasker	Unknown	6032896	6033522	998	-	NA	Tstart=610;Tend=1367;ID=RND-5_FAMILY-866;shortTE=F;TEgroup=ctg_8|RND-5_FAMILY-866|5
CM029553.1	RepeatMasker	Unknown	6034030	6034881	5887	+	NA	Tstart=639;Tend=1512;ID=RND-5_FAMILY-109;shortTE=F
CM029553.1	RepeatMasker	Unknown	6035246	6035519	1201	-	NA	Tstart=1908;Tend=2186;ID=RND-5_FAMILY-93;shortTE=F
CM029553.1	RepeatMasker	Unknown	6036128	6036399	1513	+	NA	Tstart=908;Tend=1111;ID=RND-6_FAMILY-1939;shortTE=F
CM029553.1	RepeatMasker	DNA/TcMar-Tc1	6036949	6037385	1899	-	NA	Tstart=927;Tend=1388;ID=RND-4_FAMILY-109;shortTE=F
CM029553.1	RepeatMasker	Unknown	6037419	6037768	2392	-	NA	Tstart=865;Tend=1233;ID=RND-6_FAMILY-1297;shortTE=F
CM029553.1	RepeatMasker	Unknown	6037933	6038186	1084	-	NA	Tstart=819;Tend=1510;ID=RND-4_FAMILY-12;shortTE=F;TEgroup=ctg_8|RND-4_FAMILY-12|6
CM029553.1	RepeatMasker	RC/Helitron	6038980	6039098	649	+	NA	Tstart=872;Tend=990;ID=RND-4_FAMILY-36;shortTE=F
CM029553.1	RepeatMasker	Unknown	6040325	6040878	1004	-	NA	Tstart=1046;Tend=1505;ID=RND-1_FAMILY-804;shortTE=F
CM029553.1	RepeatMasker	Unknown	6041455	6041743	1746	+	NA	Tstart=877;Tend=1169;ID=RND-1_FAMILY-210;shortTE=F
CM029553.1	RepeatMasker	Unknown	6041786	6042089	1052	-	NA	Tstart=834;Tend=1275;ID=RND-6_FAMILY-43;shortTE=F;TEgroup=ctg_8|RND-6_FAMILY-43|2
CM029553.1	RepeatMasker	Unknown	6042320	6042537	1592	+	NA	Tstart=1060;Tend=1277;ID=RND-6_FAMILY-43;shortTE=F
CM029553.1	RepeatMasker	Unknown	6042700	6042859	1682	+	NA	Tstart=1787;Tend=2096;ID=RND-5_FAMILY-862;shortTE=F
CM029553.1	RepeatMasker	LTR/ERV1	6042860	6043328	2228	+	NA	Tstart=873;Tend=1305;ID=RND-6_FAMILY-1988;shortTE=F
CM029553.1	RepeatMasker	Unknown	6043329	6043511	1682	+	NA	Tstart=2097;Tend=2456;ID=RND-5_FAMILY-862;shortTE=F
CM029553.1	RepeatMasker	Unknown	6043979	6044227	1396	-	NA	Tstart=3494;Tend=3745;ID=RND-6_FAMILY-2528;shortTE=F
CM029553.1	RepeatMasker	LTR/ERV1	6044010	6044229	1614	+	NA	Tstart=846;Tend=1065;ID=RND-6_FAMILY-1988;shortTE=F
CM029553.1	RepeatMasker	Unknown	6044327	6044622	1436	+	NA	Tstart=1264;Tend=1532;ID=RND-5_FAMILY-1914;shortTE=F
CM029553.1	RepeatMasker	Unknown	6044725	6044904	1124	-	NA	Tstart=830;Tend=1017;ID=RND-1_FAMILY-642;shortTE=F
CM029553.1	RepeatMasker	Unknown	6044930	6046089	9085	-	NA	Tstart=870;Tend=2068;ID=RND-1_FAMILY-143;shortTE=F
CM029553.1	RepeatMasker	Unknown	6046469	6046799	1589	-	NA	Tstart=1059;Tend=1388;ID=RND-6_FAMILY-4911;shortTE=F
CM029553.1	RepeatMasker	Unknown	6047105	6047210	438	+	NA	Tstart=1055;Tend=1162;ID=RND-5_FAMILY-481;shortTE=F
CM029553.1	RepeatMasker	DNA/hAT-Charlie	6047231	6047450	1407	-	NA	Tstart=957;Tend=1177;ID=RND-6_FAMILY-6777;shortTE=F
CM029553.1	RepeatMasker	Unknown	6047239	6047603	956	+	NA	Tstart=577;Tend=891;ID=RND-5_FAMILY-866;shortTE=F
CM029553.1	RepeatMasker	LINE/L2	6047898	6048397	2116	-	NA	Tstart=2398;Tend=2952;ID=RND-6_FAMILY-3591;shortTE=F
CM029553.1	RepeatMasker	Unknown	6048571	6048744	895	-	NA	Tstart=1814;Tend=1980;ID=RND-6_FAMILY-1097;shortTE=F
CM029553.1	RepeatMasker	Unknown	6049678	6049965	991	-	NA	Tstart=575;Tend=1097;ID=RND-6_FAMILY-5246;shortTE=F
CM029553.1	RepeatMasker	Unknown	6050477	6050674	433	-	NA	Tstart=949;Tend=1143;ID=RND-1_FAMILY-343;shortTE=F
CM029553.1	RepeatMasker	Unknown	6050675	6050843	570	+	NA	Tstart=825;Tend=957;ID=RND-1_FAMILY-75;shortTE=F
CM029553.1	RepeatMasker	Unknown	6051133	6051420	613	-	NA	Tstart=819;Tend=998;ID=RND-6_FAMILY-569;shortTE=F
CM029553.1	RepeatMasker	DNA/hAT-Charlie	6051415	6051623	1478	-	NA	Tstart=956;Tend=1170;ID=RND-6_FAMILY-6777;shortTE=F
CM029553.1	RepeatMasker	Unknown	6051651	6051874	607	-	NA	Tstart=462;Tend=927;ID=RND-6_FAMILY-1561;shortTE=F
CM029553.1	RepeatMasker	Unknown	6053849	6054063	1068	-	NA	Tstart=1031;Tend=1244;ID=RND-1_FAMILY-197;shortTE=F
CM029553.1	RepeatMasker	LTR/ERV1	6054384	6054849	2700	-	NA	Tstart=850;Tend=1307;ID=RND-6_FAMILY-1988;shortTE=F
CM029553.1	RepeatMasker	Unknown	6056754	6057022	1189	+	NA	Tstart=1076;Tend=1340;ID=RND-6_FAMILY-3509;shortTE=F
CM029553.1	RepeatMasker	Unknown	6057024	6057296	1383	-	NA	Tstart=879;Tend=1108;ID=RND-6_FAMILY-1939;shortTE=F
CM029553.1	RepeatMasker	Unknown	6057303	6057458	758	+	NA	Tstart=1332;Tend=1497;ID=RND-6_FAMILY-3509;shortTE=F
CM029553.1	RepeatMasker	Unknown	6057868	6058063	1332	+	NA	Tstart=915;Tend=1104;ID=RND-6_FAMILY-656;shortTE=F
CM029553.1	RepeatMasker	DNA/hAT-Charlie	6059236	6059431	1152	+	NA	Tstart=964;Tend=1169;ID=RND-6_FAMILY-6777;shortTE=F
CM029553.1	RepeatMasker	DNA/hAT-Charlie	6059782	6059995	1536	-	NA	Tstart=956;Tend=1167;ID=RND-6_FAMILY-6777;shortTE=F
CM029553.1	RepeatMasker	LINE/L2	6061100	6061335	425	-	NA	Tstart=608;Tend=859;ID=RND-5_FAMILY-784;shortTE=F
CM029553.1	RepeatMasker	Unknown	6061404	6061550	754	-	NA	Tstart=919;Tend=1065;ID=RND-6_FAMILY-656;shortTE=F
CM029553.1	RepeatMasker	RC/Helitron	6061669	6062455	6470	+	NA	Tstart=938;Tend=1710;ID=RND-5_FAMILY-1089;shortTE=F
CM029553.1	RepeatMasker	Unknown	6062859	6063011	614	+	NA	Tstart=964;Tend=1110;ID=RND-6_FAMILY-35;shortTE=F
CM029553.1	RepeatMasker	Unknown	6063030	6063336	1435	-	NA	Tstart=909;Tend=1214;ID=RND-6_FAMILY-4614;shortTE=F
CM029553.1	RepeatMasker	Unknown	6063877	6064145	625	+	NA	Tstart=1431;Tend=1687;ID=RND-1_FAMILY-537;shortTE=F
CM029553.1	RepeatMasker	LINE/L2	6064302	6064509	516	-	NA	Tstart=4835;Tend=5104;ID=RND-1_FAMILY-157;shortTE=F
CM029553.1	RepeatMasker	Unknown	6064535	6064807	1580	+	NA	Tstart=525;Tend=803;ID=RND-5_FAMILY-3309;shortTE=F
CM029553.1	RepeatMasker	Unknown	6064812	6064974	549	-	NA	Tstart=3317;Tend=3425;ID=RND-6_FAMILY-2702;shortTE=F
CM029553.1	RepeatMasker	Unknown	6066967	6067116	816	+	NA	Tstart=956;Tend=1104;ID=RND-1_FAMILY-290;shortTE=F
CM029553.1	RepeatMasker	Unknown	6067131	6067460	1310	+	NA	Tstart=827;Tend=1091;ID=RND-5_FAMILY-153;shortTE=F
CM029553.1	RepeatMasker	LTR/ERV1	6067179	6067697	2456	-	NA	Tstart=842;Tend=1309;ID=RND-6_FAMILY-1988;shortTE=F
CM029553.1	RepeatMasker	Unknown	6068117	6068243	539	+	NA	Tstart=2348;Tend=2478;ID=RND-1_FAMILY-56;shortTE=F
CM029553.1	RepeatMasker	Unknown	6068339	6068582	1421	-	NA	Tstart=817;Tend=1122;ID=RND-6_FAMILY-425;shortTE=F
CM029553.1	RepeatMasker	LTR/ERV1	6068368	6068625	1163	-	NA	Tstart=1499;Tend=1762;ID=RND-6_FAMILY-1988;shortTE=F
CM029553.1	RepeatMasker	DNA/hAT-Charlie	6069589	6069804	1418	+	NA	Tstart=957;Tend=1173;ID=RND-6_FAMILY-6777;shortTE=F
CM029553.1	RepeatMasker	LINE/L2	6069948	6070636	1184	+	NA	Tstart=2292;Tend=2957;ID=RND-5_FAMILY-1010;shortTE=F
CM029553.1	RepeatMasker	Unknown	6070737	6071418	1860	+	NA	Tstart=1400;Tend=2119;ID=RND-5_FAMILY-2820;shortTE=F
CM029553.1	RepeatMasker	SINE	6071206	6071419	1703	-	NA	Tstart=840;Tend=1054;ID=RND-6_FAMILY-1645;shortTE=F
CM029553.1	RepeatMasker	Unknown	6072722	6072965	1332	+	NA	Tstart=922;Tend=1164;ID=RND-6_FAMILY-5246;shortTE=F
CM029553.1	RepeatMasker	Unknown	6073722	6074459	2939	+	NA	Tstart=1717;Tend=2458;ID=RND-5_FAMILY-862;shortTE=F
CM029553.1	RepeatMasker	SINE	6074736	6074967	1517	+	NA	Tstart=840;Tend=1070;ID=RND-6_FAMILY-1645;shortTE=F
CM029553.1	RepeatMasker	DNA	6074740	6074995	824	+	NA	Tstart=1495;Tend=1751;ID=RND-1_FAMILY-196;shortTE=F
CM029553.1	RepeatMasker	Unknown	6075187	6075617	1072	+	NA	Tstart=595;Tend=1027;ID=RND-5_FAMILY-3309;shortTE=F
CM029553.1	RepeatMasker	Unknown	6075847	6076174	1087	+	NA	Tstart=1021;Tend=1362;ID=RND-5_FAMILY-3309;shortTE=F
CM029553.1	RepeatMasker	Unknown	6076542	6076915	1748	-	NA	Tstart=2518;Tend=2929;ID=RND-6_FAMILY-1277;shortTE=F
CM029553.1	RepeatMasker	Unknown	6076994	6077455	3485	+	NA	Tstart=912;Tend=1373;ID=RND-6_FAMILY-2170;shortTE=F
CM029553.1	RepeatMasker	Unknown	6077474	6077752	883	-	NA	Tstart=512;Tend=810;ID=RND-5_FAMILY-3309;shortTE=F
CM029553.1	RepeatMasker	Unknown	6077939	6078192	1350	+	NA	Tstart=755;Tend=1005;ID=RND-1_FAMILY-585;shortTE=F
CM029553.1	RepeatMasker	DNA/hAT-Charlie	6077975	6078195	1718	-	NA	Tstart=953;Tend=1173;ID=RND-6_FAMILY-6777;shortTE=F
CM029553.1	RepeatMasker	Unknown	6078220	6078433	826	-	NA	Tstart=1000;Tend=1195;ID=RND-6_FAMILY-118;shortTE=F
CM029553.1	RepeatMasker	Unknown	6078507	6079006	1886	+	NA	Tstart=815;Tend=1656;ID=RND-6_FAMILY-652;shortTE=F
CM029553.1	RepeatMasker	Unknown	6080997	6081151	1139	-	NA	Tstart=3688;Tend=3842;ID=RND-1_FAMILY-512;shortTE=F
CM029553.1	RepeatMasker	Unknown	6081026	6081295	704	+	NA	Tstart=1152;Tend=1443;ID=RND-1_FAMILY-75;shortTE=F
CM029553.1	RepeatMasker	DNA/TcMar-Mariner	6081441	6081857	1668	+	NA	Tstart=1209;Tend=1634;ID=RND-5_FAMILY-1015;shortTE=F
CM029553.1	RepeatMasker	DNA	6081858	6082518	2200	-	NA	Tstart=363;Tend=973;ID=RND-6_FAMILY-1340;shortTE=F
CM029553.1	RepeatMasker	Unknown	6082744	6083287	3559	-	NA	Tstart=993;Tend=1532;ID=RND-1_FAMILY-532;shortTE=F
CM029553.1	RepeatMasker	Unknown	6083679	6083973	1088	+	NA	Tstart=942;Tend=1241;ID=RND-6_FAMILY-7320;shortTE=F
CM029553.1	RepeatMasker	Unknown	6084073	6084397	2168	-	NA	Tstart=927;Tend=1233;ID=RND-1_FAMILY-198;shortTE=F
CM029553.1	RepeatMasker	Unknown	6084715	6085626	4698	+	NA	Tstart=560;Tend=1503;ID=RND-1_FAMILY-541;shortTE=F
CM029553.1	RepeatMasker	Unknown	6085659	6086150	2522	+	NA	Tstart=951;Tend=1454;ID=RND-1_FAMILY-371;shortTE=F
CM029553.1	RepeatMasker	Unknown	6087306	6087520	468	-	NA	Tstart=1237;Tend=1504;ID=RND-1_FAMILY-804;shortTE=F
CM029553.1	RepeatMasker	Unknown	6087396	6087823	1321	+	NA	Tstart=2105;Tend=2460;ID=RND-5_FAMILY-5758;shortTE=F
CM029553.1	RepeatMasker	Unknown	6087940	6088309	1017	+	NA	Tstart=1154;Tend=1481;ID=RND-1_FAMILY-247;shortTE=F
CM029553.1	RepeatMasker	Unknown	6088595	6088806	1137	-	NA	Tstart=4249;Tend=4483;ID=RND-6_FAMILY-1277;shortTE=F
CM029553.1	RepeatMasker	Unknown	6089099	6089236	488	+	NA	Tstart=3313;Tend=3444;ID=RND-6_FAMILY-769;shortTE=F
CM029553.1	RepeatMasker	DNA/TcMar-Tc1	6089301	6090009	3637	+	NA	Tstart=920;Tend=1695;ID=RND-5_FAMILY-1080;shortTE=F
CM029553.1	RepeatMasker	Unknown	6090418	6090863	1951	+	NA	Tstart=1965;Tend=2385;ID=RND-5_FAMILY-727;shortTE=F
CM029553.1	RepeatMasker	Unknown	6090870	6091037	550	+	NA	Tstart=3641;Tend=4199;ID=RND-6_FAMILY-6534;shortTE=T;TEgroup=ctg_8|RND-6_FAMILY-6534|3
CM029553.1	RepeatMasker	Unknown	6091049	6091307	523	+	NA	Tstart=893;Tend=1175;ID=RND-6_FAMILY-6233;shortTE=F
CM029553.1	RepeatMasker	Unknown	6091550	6092198	2957	-	NA	Tstart=2670;Tend=3189;ID=RND-6_FAMILY-772;shortTE=F
CM029553.1	RepeatMasker	Unknown	6092378	6092524	605	+	NA	Tstart=2267;Tend=2427;ID=RND-6_FAMILY-1277;shortTE=F
CM029553.1	RepeatMasker	DNA/hAT-Charlie	6092555	6092764	1327	-	NA	Tstart=962;Tend=1171;ID=RND-6_FAMILY-6777;shortTE=F
CM029553.1	RepeatMasker	Unknown	6095949	6096077	704	+	NA	Tstart=826;Tend=947;ID=RND-5_FAMILY-2864;shortTE=F
CM029553.1	RepeatMasker	Unknown	6096173	6096345	770	-	NA	Tstart=1255;Tend=1414;ID=RND-6_FAMILY-4876;shortTE=F
CM029553.1	RepeatMasker	Unknown	6096350	6096987	2252	+	NA	Tstart=2246;Tend=2867;ID=RND-5_FAMILY-347;shortTE=F
CM029553.1	RepeatMasker	Unknown	6097147	6097647	2867	-	NA	Tstart=944;Tend=1380;ID=RND-3_FAMILY-549;shortTE=F
CM029553.1	RepeatMasker	Unknown	6097658	6097967	2406	+	NA	Tstart=1326;Tend=1633;ID=RND-4_FAMILY-23;shortTE=F
CM029553.1	RepeatMasker	Unknown	6097992	6099098	5366	-	NA	Tstart=537;Tend=1449;ID=RND-6_FAMILY-79;shortTE=F;TEgroup=ctg_8|RND-6_FAMILY-79|2
CM029553.1	RepeatMasker	DNA/hAT	6099163	6099639	3360	+	NA	Tstart=448;Tend=909;ID=RND-5_FAMILY-2448;shortTE=F
CM029553.1	RepeatMasker	Unknown	6099866	6100194	1573	-	NA	Tstart=826;Tend=1085;ID=RND-1_FAMILY-342;shortTE=F
CM029553.1	RepeatMasker	Unknown	6100226	6100521	1795	-	NA	Tstart=1976;Tend=2266;ID=RND-5_FAMILY-1838;shortTE=F
CM029553.1	RepeatMasker	Unknown	6100544	6101003	2458	-	NA	Tstart=881;Tend=1361;ID=RND-1_FAMILY-204;shortTE=F
CM029553.1	RepeatMasker	LINE/Penelope	6101235	6101482	1568	-	NA	Tstart=929;Tend=1157;ID=RND-6_FAMILY-1559;shortTE=F
CM029553.1	RepeatMasker	Unknown	6101481	6102327	4564	-	NA	Tstart=993;Tend=1724;ID=RND-5_FAMILY-1838;shortTE=F
CM029553.1	RepeatMasker	Unknown	6102644	6103157	2642	-	NA	Tstart=2681;Tend=3151;ID=RND-1_FAMILY-632;shortTE=F
CM029553.1	RepeatMasker	LINE/Penelope	6103164	6103268	449	+	NA	Tstart=3193;Tend=3299;ID=RND-6_FAMILY-4802;shortTE=F
CM029553.1	RepeatMasker	Unknown	6103343	6103650	2357	+	NA	Tstart=694;Tend=1038;ID=RND-4_FAMILY-349;shortTE=F
CM029553.1	RepeatMasker	DNA/hAT-Charlie	6104084	6104298	1575	+	NA	Tstart=959;Tend=1173;ID=RND-6_FAMILY-6777;shortTE=F
CM029553.1	RepeatMasker	Unknown	6104646	6104864	415	-	NA	Tstart=1508;Tend=1627;ID=RND-4_FAMILY-23;shortTE=T;TEgroup=ctg_8|RND-4_FAMILY-23|5
CM029553.1	RepeatMasker	Unknown	6104898	6105074	1247	-	NA	Tstart=2350;Tend=2524;ID=RND-5_FAMILY-189;shortTE=F
CM029553.1	RepeatMasker	Unknown	6105149	6105360	1085	-	NA	Tstart=950;Tend=1168;ID=RND-6_FAMILY-5056;shortTE=F
CM029553.1	RepeatMasker	Unknown	6105613	6105890	2380	-	NA	Tstart=968;Tend=1245;ID=RND-6_FAMILY-2602;shortTE=F
CM029553.1	RepeatMasker	Unknown	6106103	6106269	616	+	NA	Tstart=1826;Tend=1995;ID=RND-6_FAMILY-3929;shortTE=F
CM029553.1	RepeatMasker	Unknown	6106298	6106562	1770	+	NA	Tstart=953;Tend=1169;ID=RND-5_FAMILY-1487;shortTE=F
CM029553.1	RepeatMasker	Unknown	6107139	6107740	4410	+	NA	Tstart=892;Tend=1463;ID=RND-4_FAMILY-23;shortTE=F
CM029553.1	RepeatMasker	Unknown	6107742	6108028	1625	-	NA	Tstart=793;Tend=1062;ID=RND-5_FAMILY-4569;shortTE=F
CM029553.1	RepeatMasker	Unknown	6108195	6108320	567	+	NA	Tstart=2198;Tend=2325;ID=RND-1_FAMILY-587;shortTE=F
CM029553.1	RepeatMasker	Unknown	6108346	6108473	828	-	NA	Tstart=997;Tend=1131;ID=RND-5_FAMILY-1487;shortTE=F
CM029553.1	RepeatMasker	Unknown	6108476	6108832	1612	+	NA	Tstart=2781;Tend=3075;ID=RND-1_FAMILY-42;shortTE=F
CM029553.1	RepeatMasker	Unknown	6108842	6109322	1725	+	NA	Tstart=722;Tend=1337;ID=RND-1_FAMILY-735;shortTE=F
CM029553.1	RepeatMasker	Unknown	6109879	6110301	1602	+	NA	Tstart=1416;Tend=1851;ID=RND-6_FAMILY-2662;shortTE=F
CM029553.1	RepeatMasker	Unknown	6110711	6110874	783	+	NA	Tstart=854;Tend=974;ID=RND-5_FAMILY-153;shortTE=T;TEgroup=ctg_8|RND-5_FAMILY-153|4
CM029553.1	RepeatMasker	Unknown	6111227	6112179	5534	+	NA	Tstart=855;Tend=1837;ID=RND-1_FAMILY-35;shortTE=F
CM029553.1	RepeatMasker	Unknown	6112279	6112404	494	-	NA	Tstart=1058;Tend=1173;ID=RND-6_FAMILY-2755;shortTE=F
CM029553.1	RepeatMasker	Unknown	6112417	6112606	1580	+	NA	Tstart=1036;Tend=1226;ID=RND-6_FAMILY-2602;shortTE=F
CM029553.1	RepeatMasker	Unknown	6112993	6113279	1343	+	NA	Tstart=725;Tend=996;ID=RND-6_FAMILY-3211;shortTE=F
CM029553.1	RepeatMasker	Unknown	6113306	6113839	4426	+	NA	Tstart=930;Tend=1472;ID=RND-6_FAMILY-1216;shortTE=F
CM029553.1	RepeatMasker	Unknown	6114183	6115128	6918	+	NA	Tstart=994;Tend=1925;ID=RND-6_FAMILY-3211;shortTE=F
CM029553.1	RepeatMasker	Unknown	6115579	6115841	1711	+	NA	Tstart=968;Tend=1224;ID=RND-6_FAMILY-2602;shortTE=F
CM029553.1	RepeatMasker	Unknown	6116162	6116421	1856	-	NA	Tstart=978;Tend=1226;ID=RND-6_FAMILY-2602;shortTE=F
CM029553.1	RepeatMasker	Unknown	6117251	6117489	1436	-	NA	Tstart=889;Tend=1127;ID=RND-1_FAMILY-209;shortTE=F
CM029553.1	RepeatMasker	Unknown	6118074	6118318	1396	+	NA	Tstart=902;Tend=1122;ID=RND-6_FAMILY-425;shortTE=F
CM029553.1	RepeatMasker	Unknown	6118748	6119226	1011	-	NA	Tstart=932;Tend=1764;ID=RND-5_FAMILY-268;shortTE=F;TEgroup=ctg_8|RND-5_FAMILY-268|3
CM029553.1	RepeatMasker	Unknown	6119889	6120215	1507	-	NA	Tstart=927;Tend=1122;ID=RND-1_FAMILY-339;shortTE=F
CM029553.1	RepeatMasker	DNA/MULE-MuDR	6120430	6120769	460	-	NA	Tstart=843;Tend=1139;ID=RND-6_FAMILY-112;shortTE=F
CM029553.1	RepeatMasker	DNA/P	6121224	6121958	5765	+	NA	Tstart=358;Tend=1099;ID=RND-6_FAMILY-2101;shortTE=F
CM029553.1	RepeatMasker	Unknown	6121961	6122338	3226	-	NA	Tstart=803;Tend=1181;ID=RND-1_FAMILY-702;shortTE=F
CM029553.1	RepeatMasker	Unknown	6122919	6123482	3178	+	NA	Tstart=856;Tend=1417;ID=RND-1_FAMILY-35;shortTE=F
CM029553.1	RepeatMasker	Unknown	6123566	6123790	842	-	NA	Tstart=1147;Tend=1377;ID=RND-1_FAMILY-121;shortTE=F
CM029553.1	RepeatMasker	RC/Helitron	6123796	6124085	1698	+	NA	Tstart=567;Tend=861;ID=RND-4_FAMILY-19;shortTE=F
CM029553.1	RepeatMasker	Unknown	6124107	6124505	2813	-	NA	Tstart=902;Tend=1300;ID=RND-6_FAMILY-535;shortTE=F
CM029553.1	RepeatMasker	Unknown	6124560	6124975	1279	-	NA	Tstart=760;Tend=1158;ID=RND-1_FAMILY-121;shortTE=F
CM029553.1	RepeatMasker	Unknown	6124940	6125159	675	+	NA	Tstart=872;Tend=1062;ID=RND-6_FAMILY-41;shortTE=F
CM029553.1	RepeatMasker	Unknown	6125300	6125493	1500	-	NA	Tstart=1005;Tend=1194;ID=RND-1_FAMILY-210;shortTE=F
CM029553.1	RepeatMasker	Unknown	6125587	6126119	1334	-	NA	Tstart=270;Tend=669;ID=RND-6_FAMILY-1062;shortTE=F;TEgroup=ctg_8|RND-6_FAMILY-1062|1
CM029553.1	RepeatMasker	Unknown	6126259	6126922	2608	+	NA	Tstart=1284;Tend=1956;ID=RND-1_FAMILY-686;shortTE=F
CM029553.1	RepeatMasker	Unknown	6127358	6127579	1514	+	NA	Tstart=955;Tend=1172;ID=RND-6_FAMILY-35;shortTE=F
CM029553.1	RepeatMasker	Unknown	6128439	6129568	2352	+	NA	Tstart=3826;Tend=4831;ID=RND-1_FAMILY-599;shortTE=F
CM029553.1	RepeatMasker	Unknown	6129914	6130792	645	+	NA	Tstart=769;Tend=1917;ID=RND-5_FAMILY-1169;shortTE=F;TEgroup=ctg_8|RND-5_FAMILY-1169|1
CM029553.1	RepeatMasker	Unknown	6131037	6131231	889	-	NA	Tstart=2008;Tend=2190;ID=RND-6_FAMILY-6331;shortTE=F
CM029553.1	RepeatMasker	Unknown	6131048	6131304	873	+	NA	Tstart=986;Tend=1245;ID=RND-1_FAMILY-192;shortTE=F
CM029553.1	RepeatMasker	Unknown	6131568	6132455	4397	-	NA	Tstart=847;Tend=1844;ID=RND-1_FAMILY-35;shortTE=F
CM029553.1	RepeatMasker	Unknown	6134060	6134425	1543	-	NA	Tstart=1152;Tend=1544;ID=RND-6_FAMILY-2662;shortTE=F
CM029553.1	RepeatMasker	DNA/TcMar-Tc1	6134426	6135329	1291	+	NA	Tstart=1;Tend=909;ID=MARINER-N12_RPR;shortTE=F
CM029553.1	RepeatMasker	LINE/L2	6135009	6135333	1700	+	NA	Tstart=1600;Tend=1928;ID=RND-5_FAMILY-587;shortTE=F
CM029553.1	RepeatMasker	Unknown	6135547	6135673	727	-	NA	Tstart=1039;Tend=1167;ID=RND-6_FAMILY-41;shortTE=F
CM029553.1	RepeatMasker	Unknown	6135549	6135764	553	+	NA	Tstart=1237;Tend=1505;ID=RND-1_FAMILY-804;shortTE=F
CM029553.1	RepeatMasker	LINE/L2	6136039	6136987	6413	+	NA	Tstart=2832;Tend=3803;ID=RND-1_FAMILY-664;shortTE=F
CM029553.1	RepeatMasker	Unknown	6137250	6138385	7849	-	NA	Tstart=837;Tend=1914;ID=RND-1_FAMILY-293;shortTE=F
CM029553.1	RepeatMasker	Unknown	6138378	6138664	2486	+	NA	Tstart=746;Tend=1032;ID=RND-4_FAMILY-349;shortTE=F
CM029553.1	RepeatMasker	Unknown	6139018	6139419	3473	-	NA	Tstart=849;Tend=1251;ID=RND-1_FAMILY-325;shortTE=F
CM029553.1	RepeatMasker	Unknown	6139447	6141517	15793	+	NA	Tstart=717;Tend=2746;ID=RND-6_FAMILY-2504;shortTE=F
CM029553.1	RepeatMasker	Unknown	6141584	6141814	848	-	NA	Tstart=951;Tend=1203;ID=RND-5_FAMILY-1487;shortTE=F
CM029553.1	RepeatMasker	DNA/hAT-Charlie	6141620	6141814	981	-	NA	Tstart=956;Tend=1174;ID=RND-6_FAMILY-6777;shortTE=F
CM029553.1	RepeatMasker	Unknown	6142397	6144018	8808	+	NA	Tstart=880;Tend=2443;ID=RND-6_FAMILY-14;shortTE=F
CM029553.1	RepeatMasker	Unknown	6144080	6144302	807	+	NA	Tstart=927;Tend=1201;ID=RND-1_FAMILY-102;shortTE=F
CM029553.1	RepeatMasker	Unknown	6144415	6144843	3048	-	NA	Tstart=925;Tend=1346;ID=RND-6_FAMILY-5389;shortTE=F
CM029553.1	RepeatMasker	Unknown	6144897	6145376	849	-	NA	Tstart=969;Tend=1622;ID=RND-4_FAMILY-23;shortTE=F;TEgroup=ctg_8|RND-4_FAMILY-23|6
CM029553.1	RepeatMasker	Unknown	6145952	6146055	418	-	NA	Tstart=1872;Tend=1975;ID=RND-6_FAMILY-5834;shortTE=F
CM029553.1	RepeatMasker	Unknown	6146071	6147718	13337	-	NA	Tstart=602;Tend=2261;ID=RND-6_FAMILY-1364;shortTE=F
CM029553.1	RepeatMasker	LINE/L2	6147893	6148094	484	-	NA	Tstart=673;Tend=850;ID=RND-4_FAMILY-1948;shortTE=F
CM029553.1	RepeatMasker	Unknown	6148421	6149100	2814	+	NA	Tstart=711;Tend=1376;ID=RND-5_FAMILY-114;shortTE=F
CM029553.1	RepeatMasker	Unknown	6149234	6149372	589	+	NA	Tstart=1757;Tend=1894;ID=RND-4_FAMILY-1362;shortTE=F
CM029553.1	RepeatMasker	Unknown	6149421	6149578	597	-	NA	Tstart=675;Tend=824;ID=RND-5_FAMILY-3157;shortTE=F
CM029553.1	RepeatMasker	DNA/Academ-1	6150467	6151104	4998	-	NA	Tstart=1161;Tend=1788;ID=RND-6_FAMILY-499;shortTE=F
CM029553.1	RepeatMasker	DNA/hAT-Tip100	6151109	6151501	3189	-	NA	Tstart=830;Tend=1222;ID=RND-1_FAMILY-335;shortTE=F
CM029553.1	RepeatMasker	DNA/TcMar-Tc1	6151520	6151878	1820	-	NA	Tstart=1692;Tend=2031;ID=RND-2_FAMILY-37;shortTE=F
CM029553.1	RepeatMasker	Unknown	6151875	6151979	878	-	NA	Tstart=998;Tend=1102;ID=RND-6_FAMILY-6551;shortTE=F
CM029553.1	RepeatMasker	Unknown	6151974	6152139	1191	-	NA	Tstart=768;Tend=939;ID=RND-1_FAMILY-632;shortTE=F
CM029553.1	RepeatMasker	Unknown	6152448	6152559	459	-	NA	Tstart=1556;Tend=1663;ID=RND-1_FAMILY-323;shortTE=F
CM029553.1	RepeatMasker	Unknown	6152643	6153074	3523	-	NA	Tstart=846;Tend=1277;ID=RND-6_FAMILY-43;shortTE=F
CM029553.1	RepeatMasker	Unknown	6153370	6153569	1334	+	NA	Tstart=1023;Tend=1228;ID=RND-3_FAMILY-549;shortTE=F
CM029553.1	RepeatMasker	Unknown	6153570	6153836	1834	-	NA	Tstart=955;Tend=1218;ID=RND-6_FAMILY-5056;shortTE=F
CM029553.1	RepeatMasker	Unknown	6154787	6155056	737	+	NA	Tstart=2431;Tend=2637;ID=RND-4_FAMILY-104;shortTE=F
CM029553.1	RepeatMasker	SINE	6154842	6155069	1070	-	NA	Tstart=837;Tend=1051;ID=RND-6_FAMILY-1645;shortTE=F
CM029553.1	RepeatMasker	SINE	6155579	6155801	1287	+	NA	Tstart=838;Tend=1055;ID=RND-6_FAMILY-1645;shortTE=F
CM029553.1	RepeatMasker	Unknown	6156089	6156261	1084	-	NA	Tstart=1062;Tend=1246;ID=RND-1_FAMILY-209;shortTE=F
CM029553.1	RepeatMasker	Unknown	6156383	6156680	1132	+	NA	Tstart=1064;Tend=1344;ID=RND-6_FAMILY-2652;shortTE=F
CM029553.1	RepeatMasker	LINE/Penelope	6156733	6156898	401	+	NA	Tstart=2827;Tend=2987;ID=RND-6_FAMILY-2881;shortTE=F
CM029553.1	RepeatMasker	Unknown	6157133	6157408	2130	-	NA	Tstart=968;Tend=1244;ID=RND-1_FAMILY-197;shortTE=F
CM029553.1	RepeatMasker	Unknown	6158054	6158267	614	-	NA	Tstart=1537;Tend=1652;ID=RND-1_FAMILY-323;shortTE=F;TEgroup=ctg_8|RND-1_FAMILY-323|12
CM029553.1	RepeatMasker	Unknown	6158283	6158803	1041	-	NA	Tstart=1152;Tend=1627;ID=RND-4_FAMILY-23;shortTE=F
CM029553.1	RepeatMasker	Unknown	6160604	6161536	5248	-	NA	Tstart=826;Tend=1844;ID=RND-1_FAMILY-35;shortTE=F
CM029553.1	RepeatMasker	Unknown	6161883	6162259	2801	+	NA	Tstart=857;Tend=1233;ID=RND-6_FAMILY-1297;shortTE=F
CM029553.1	RepeatMasker	LINE/L2	6162597	6162882	1251	+	NA	Tstart=697;Tend=992;ID=RND-1_FAMILY-360;shortTE=F
CM029553.1	RepeatMasker	DNA	6163056	6163343	1520	-	NA	Tstart=977;Tend=1348;ID=RND-1_FAMILY-196;shortTE=F
CM029553.1	RepeatMasker	LINE/L2	6163345	6163549	813	+	NA	Tstart=4808;Tend=5012;ID=RND-5_FAMILY-714;shortTE=F
CM029553.1	RepeatMasker	LINE/L2	6163882	6164150	1979	-	NA	Tstart=4826;Tend=5091;ID=RND-1_FAMILY-157;shortTE=F
CM029553.1	RepeatMasker	Unknown	6164313	6169886	48120	+	NA	Tstart=789;Tend=6304;ID=RND-4_FAMILY-104;shortTE=F
CM029553.1	RepeatMasker	Unknown	6170986	6171302	1536	+	NA	Tstart=912;Tend=1246;ID=RND-1_FAMILY-299;shortTE=F
CM029553.1	RepeatMasker	Unknown	6171305	6171757	3359	+	NA	Tstart=884;Tend=1361;ID=RND-1_FAMILY-204;shortTE=F
CM029553.1	RepeatMasker	Unknown	6171926	6172463	2520	+	NA	Tstart=993;Tend=1472;ID=RND-1_FAMILY-247;shortTE=F
CM029553.1	RepeatMasker	Unknown	6172577	6173590	8364	-	NA	Tstart=1164;Tend=2175;ID=RND-5_FAMILY-444;shortTE=F
CM029553.1	RepeatMasker	LINE/L2	6173943	6175195	4167	+	NA	Tstart=4106;Tend=5105;ID=RND-1_FAMILY-157;shortTE=F;TEgroup=ctg_8|RND-1_FAMILY-157|2
CM029553.1	RepeatMasker	Unknown	6175201	6175313	585	+	NA	Tstart=3127;Tend=3243;ID=RND-6_FAMILY-71;shortTE=F
CM029553.1	RepeatMasker	Unknown	6175486	6176449	6953	+	NA	Tstart=787;Tend=1792;ID=RND-1_FAMILY-299;shortTE=F
CM029553.1	RepeatMasker	Unknown	6176842	6176980	703	-	NA	Tstart=2819;Tend=2908;ID=RND-6_FAMILY-4261;shortTE=F
CM029553.1	RepeatMasker	Unknown	6176867	6177067	495	+	NA	Tstart=2370;Tend=2471;ID=RND-6_FAMILY-9584;shortTE=F
CM029553.1	RepeatMasker	Unknown	6177137	6177845	4934	+	NA	Tstart=776;Tend=1489;ID=RND-5_FAMILY-1838;shortTE=F
CM029553.1	RepeatMasker	Unknown	6178195	6178568	2491	+	NA	Tstart=1483;Tend=1864;ID=RND-5_FAMILY-1838;shortTE=F
CM029553.1	RepeatMasker	LTR/Gypsy	6178756	6180223	11678	+	NA	Tstart=209;Tend=1661;ID=RND-6_FAMILY-6344;shortTE=F
CM029553.1	RepeatMasker	Unknown	6180220	6181346	9250	-	NA	Tstart=860;Tend=1992;ID=RND-5_FAMILY-91;shortTE=F
CM029553.1	RepeatMasker	Unknown	6181538	6182003	2191	-	NA	Tstart=855;Tend=1383;ID=RND-1_FAMILY-35;shortTE=F
CM029553.1	RepeatMasker	Unknown	6182586	6182805	492	-	NA	Tstart=4264;Tend=4475;ID=RND-6_FAMILY-1148;shortTE=F
CM029553.1	RepeatMasker	Unknown	6183355	6183457	638	-	NA	Tstart=2111;Tend=2213;ID=RND-5_FAMILY-612;shortTE=F
CM029553.1	RepeatMasker	LINE/L2	6184079	6184225	1132	-	NA	Tstart=2707;Tend=2847;ID=RND-6_FAMILY-2331;shortTE=F
CM029553.1	RepeatMasker	Unknown	6184511	6184702	1180	+	NA	Tstart=1012;Tend=1213;ID=RND-6_FAMILY-2174;shortTE=F
CM029553.1	RepeatMasker	Unknown	6184908	6185095	1523	+	NA	Tstart=1305;Tend=1492;ID=RND-6_FAMILY-2174;shortTE=F
CM029553.1	RepeatMasker	DNA	6185556	6185660	783	-	NA	Tstart=830;Tend=934;ID=RND-6_FAMILY-1340;shortTE=F
CM029553.1	RepeatMasker	Unknown	6185906	6186090	1229	+	NA	Tstart=1086;Tend=1259;ID=RND-1_FAMILY-234;shortTE=F
CM029553.1	RepeatMasker	Unknown	6186105	6186220	527	-	NA	Tstart=2176;Tend=2302;ID=RND-1_FAMILY-636;shortTE=F
CM029553.1	RepeatMasker	Unknown	6186307	6186460	482	+	NA	Tstart=945;Tend=1090;ID=RND-6_FAMILY-5991;shortTE=F
CM029553.1	RepeatMasker	LINE/L2	6187000	6187197	661	+	NA	Tstart=4788;Tend=5019;ID=RND-5_FAMILY-714;shortTE=F
CM029553.1	RepeatMasker	Unknown	6187871	6187994	575	-	NA	Tstart=1192;Tend=1265;ID=RND-1_FAMILY-234;shortTE=F
CM029553.1	RepeatMasker	Unknown	6188161	6188450	2246	+	NA	Tstart=748;Tend=1036;ID=RND-4_FAMILY-349;shortTE=F
CM029553.1	RepeatMasker	Unknown	6188443	6189312	6843	-	NA	Tstart=788;Tend=1656;ID=RND-1_FAMILY-299;shortTE=F
CM029553.1	RepeatMasker	RC/Helitron	6189660	6190467	6432	-	NA	Tstart=1368;Tend=2186;ID=RND-4_FAMILY-19;shortTE=F
CM029553.1	RepeatMasker	LINE/L2	6190509	6192892	16627	+	NA	Tstart=959;Tend=3375;ID=RND-5_FAMILY-1059;shortTE=F
CM029553.1	RepeatMasker	RC/Helitron	6192894	6193651	5517	+	NA	Tstart=908;Tend=1648;ID=RND-1_FAMILY-69;shortTE=F
CM029553.1	RepeatMasker	DNA/TcMar-Tc1	6194241	6194539	574	-	NA	Tstart=2272;Tend=2582;ID=RND-6_FAMILY-5123;shortTE=F
CM029553.1	RepeatMasker	Unknown	6194301	6194563	1380	+	NA	Tstart=913;Tend=1122;ID=RND-6_FAMILY-425;shortTE=F
CM029553.1	RepeatMasker	Unknown	6194681	6194880	415	+	NA	Tstart=1942;Tend=2169;ID=RND-5_FAMILY-738;shortTE=F
CM029553.1	RepeatMasker	Unknown	6194954	6195064	532	-	NA	Tstart=1341;Tend=1452;ID=RND-6_FAMILY-6551;shortTE=F
CM029553.1	RepeatMasker	Unknown	6195348	6195676	535	-	NA	Tstart=926;Tend=1199;ID=RND-6_FAMILY-1216;shortTE=F
CM029553.1	RepeatMasker	Unknown	6195944	6196156	454	+	NA	Tstart=1826;Tend=2030;ID=RND-6_FAMILY-3929;shortTE=F
CM029553.1	RepeatMasker	Unknown	6196588	6196699	697	+	NA	Tstart=2381;Tend=2482;ID=RND-6_FAMILY-9584;shortTE=F
CM029553.1	RepeatMasker	Unknown	6196953	6197524	803	+	NA	Tstart=898;Tend=1430;ID=RND-1_FAMILY-523;shortTE=F;TEgroup=ctg_8|RND-1_FAMILY-523|2
CM029553.1	RepeatMasker	Unknown	6197643	6197939	1975	-	NA	Tstart=865;Tend=1164;ID=RND-6_FAMILY-41;shortTE=F
CM029553.1	RepeatMasker	Unknown	6197954	6198382	3346	+	NA	Tstart=852;Tend=1276;ID=RND-6_FAMILY-43;shortTE=F
CM029553.1	RepeatMasker	DNA/hAT-Tip100	6198373	6200104	6494	+	NA	Tstart=585;Tend=2508;ID=RND-5_FAMILY-3314;shortTE=F;TEgroup=ctg_8|RND-5_FAMILY-3314|5
CM029553.1	RepeatMasker	Unknown	6200269	6200553	1454	-	NA	Tstart=850;Tend=1236;ID=RND-6_FAMILY-5676;shortTE=F
CM029553.1	RepeatMasker	Unknown	6200336	6200548	1666	+	NA	Tstart=954;Tend=1167;ID=RND-5_FAMILY-1487;shortTE=F
CM029553.1	RepeatMasker	Unknown	6200556	6200769	1092	+	NA	Tstart=875;Tend=1112;ID=RND-6_FAMILY-1939;shortTE=F
CM029553.1	RepeatMasker	Unknown	6200984	6201110	425	-	NA	Tstart=2356;Tend=2478;ID=RND-1_FAMILY-56;shortTE=F
CM029553.1	RepeatMasker	Unknown	6201418	6201839	3070	+	NA	Tstart=912;Tend=1366;ID=RND-6_FAMILY-7320;shortTE=F
CM029553.1	RepeatMasker	Unknown	6201891	6202172	1002	-	NA	Tstart=925;Tend=1132;ID=RND-6_FAMILY-5246;shortTE=F
CM029553.1	RepeatMasker	Unknown	6202183	6202647	2267	+	NA	Tstart=1027;Tend=1499;ID=RND-6_FAMILY-2174;shortTE=T;TEgroup=ctg_8|RND-6_FAMILY-2174|1
CM029553.1	RepeatMasker	Unknown	6203232	6203971	3934	-	NA	Tstart=1132;Tend=1847;ID=RND-1_FAMILY-35;shortTE=F
CM029553.1	RepeatMasker	Unknown	6204693	6205141	3188	+	NA	Tstart=1010;Tend=1493;ID=RND-6_FAMILY-2174;shortTE=F
CM029553.1	RepeatMasker	Unknown	6205144	6205710	3069	+	NA	Tstart=1234;Tend=1787;ID=RND-5_FAMILY-3217;shortTE=F
CM029553.1	RepeatMasker	LINE/I-Jockey	6205719	6206232	1730	+	NA	Tstart=1778;Tend=2299;ID=RND-6_FAMILY-918;shortTE=F
CM029553.1	RepeatMasker	Unknown	6206351	6206510	835	+	NA	Tstart=1773;Tend=1927;ID=RND-5_FAMILY-3217;shortTE=F
CM029553.1	RepeatMasker	LINE/RTE-BovB	6206828	6207007	548	-	NA	Tstart=578;Tend=757;ID=RTE-61_LMI;shortTE=F
CM029553.1	RepeatMasker	DNA/hAT	6207138	6207616	3253	-	NA	Tstart=447;Tend=909;ID=RND-5_FAMILY-2448;shortTE=F
CM029553.1	RepeatMasker	Unknown	6207621	6208100	3554	+	NA	Tstart=1119;Tend=1635;ID=RND-5_FAMILY-4100;shortTE=F
CM029553.1	RepeatMasker	Unknown	6208186	6208783	1004	-	NA	Tstart=5158;Tend=6045;ID=RND-1_FAMILY-108;shortTE=F;TEgroup=ctg_8|RND-1_FAMILY-108|24
CM029553.1	RepeatMasker	Unknown	6209167	6210224	6111	-	NA	Tstart=512;Tend=1508;ID=RND-5_FAMILY-3309;shortTE=F
CM029553.1	RepeatMasker	Unknown	6210503	6210733	1102	+	NA	Tstart=1740;Tend=1970;ID=RND-1_FAMILY-379;shortTE=F
CM029553.1	RepeatMasker	Unknown	6211539	6211836	1305	+	NA	Tstart=740;Tend=1033;ID=RND-4_FAMILY-12;shortTE=F
CM029553.1	RepeatMasker	Unknown	6211615	6211853	1537	-	NA	Tstart=856;Tend=1094;ID=RND-5_FAMILY-153;shortTE=F
CM029553.1	RepeatMasker	Unknown	6212202	6212575	924	-	NA	Tstart=1067;Tend=1505;ID=RND-1_FAMILY-804;shortTE=F
CM029553.1	RepeatMasker	DNA/TcMar-Tc1	6213007	6215129	11950	-	NA	Tstart=1241;Tend=3471;ID=RND-5_FAMILY-1070;shortTE=F
CM029553.1	RepeatMasker	Unknown	6215637	6216163	2622	-	NA	Tstart=732;Tend=1313;ID=RND-5_FAMILY-2351;shortTE=F
CM029553.1	RepeatMasker	Unknown	6216164	6217072	7341	-	NA	Tstart=826;Tend=1700;ID=RND-1_FAMILY-469;shortTE=F
CM029553.1	RepeatMasker	Unknown	6217141	6217363	764	-	NA	Tstart=906;Tend=1154;ID=RND-6_FAMILY-425;shortTE=T;TEgroup=ctg_8|RND-6_FAMILY-425|5
CM029553.1	RepeatMasker	Unknown	6217271	6217382	778	+	NA	Tstart=2819;Tend=2911;ID=RND-6_FAMILY-4261;shortTE=F
CM029553.1	RepeatMasker	Unknown	6217426	6218052	1622	-	NA	Tstart=892;Tend=1556;ID=RND-6_FAMILY-1803;shortTE=F
CM029553.1	RepeatMasker	LINE/L2	6218578	6218874	2012	+	NA	Tstart=4794;Tend=5104;ID=RND-1_FAMILY-157;shortTE=F
CM029553.1	RepeatMasker	Unknown	6218912	6219207	1400	-	NA	Tstart=512;Tend=810;ID=RND-5_FAMILY-3309;shortTE=F
CM029553.1	RepeatMasker	Unknown	6219212	6219560	1914	+	NA	Tstart=2908;Tend=3240;ID=RND-6_FAMILY-71;shortTE=F
CM029553.1	RepeatMasker	Unknown	6219689	6220893	9222	-	NA	Tstart=527;Tend=1721;ID=RND-6_FAMILY-1375;shortTE=F
CM029553.1	RepeatMasker	DNA/hAT-Charlie	6221397	6221667	1109	-	NA	Tstart=1007;Tend=1173;ID=RND-6_FAMILY-6777;shortTE=F;TEgroup=ctg_8|RND-6_FAMILY-6777|5
CM029553.1	RepeatMasker	DNA/hAT-hATx	6221784	6222825	6537	+	NA	Tstart=825;Tend=1973;ID=RND-5_FAMILY-1671;shortTE=F
CM029553.1	RepeatMasker	LTR/ERV1	6222878	6223253	1948	+	NA	Tstart=868;Tend=1254;ID=RND-6_FAMILY-1988;shortTE=F
CM029553.1	RepeatMasker	Unknown	6223254	6223408	1821	-	NA	Tstart=626;Tend=1117;ID=RND-5_FAMILY-866;shortTE=F
CM029553.1	RepeatMasker	Unknown	6223409	6223664	555	+	NA	Tstart=1063;Tend=1269;ID=RND-1_FAMILY-16;shortTE=F
CM029553.1	RepeatMasker	Unknown	6223665	6223921	1618	-	NA	Tstart=878;Tend=1108;ID=RND-6_FAMILY-1939;shortTE=F
CM029553.1	RepeatMasker	Unknown	6223962	6224237	1593	-	NA	Tstart=4221;Tend=4493;ID=RND-6_FAMILY-1277;shortTE=F
CM029553.1	RepeatMasker	Unknown	6224416	6224556	420	-	NA	Tstart=937;Tend=1080;ID=RND-3_FAMILY-549;shortTE=F
CM029553.1	RepeatMasker	LTR/ERV1	6224717	6225221	2015	-	NA	Tstart=846;Tend=1309;ID=RND-6_FAMILY-1988;shortTE=F
CM029553.1	RepeatMasker	DNA/TcMar-Tc1	6225893	6226022	495	+	NA	Tstart=1021;Tend=1157;ID=RND-4_FAMILY-109;shortTE=F
CM029553.1	RepeatMasker	Unknown	6226678	6227467	6326	-	NA	Tstart=2693;Tend=3490;ID=RND-5_FAMILY-898;shortTE=F
CM029553.1	RepeatMasker	Unknown	6227468	6228021	4058	+	NA	Tstart=931;Tend=1464;ID=RND-1_FAMILY-339;shortTE=F
CM029553.1	RepeatMasker	Unknown	6228024	6229882	15246	-	NA	Tstart=817;Tend=2694;ID=RND-5_FAMILY-898;shortTE=F
CM029553.1	RepeatMasker	Unknown	6229883	6230118	1024	-	NA	Tstart=719;Tend=930;ID=RND-1_FAMILY-531;shortTE=F
CM029553.1	RepeatMasker	Unknown	6230138	6230388	574	-	NA	Tstart=835;Tend=1077;ID=RND-6_FAMILY-2328;shortTE=F
CM029553.1	RepeatMasker	Unknown	6232082	6232324	1898	-	NA	Tstart=1013;Tend=1255;ID=RND-6_FAMILY-2174;shortTE=F
CM029553.1	RepeatMasker	LINE/RTE	6233199	6234197	663	-	NA	Tstart=404;Tend=1441;ID=RTE-16_HMEL_B;shortTE=F
CM029553.1	RepeatMasker	Unknown	6234483	6234839	1161	-	NA	Tstart=1996;Tend=2323;ID=RND-1_FAMILY-238;shortTE=F
CM029553.1	RepeatMasker	Unknown	6234877	6236088	9313	-	NA	Tstart=1040;Tend=2264;ID=RND-1_FAMILY-158;shortTE=F
CM029553.1	RepeatMasker	Unknown	6236185	6236333	637	-	NA	Tstart=822;Tend=973;ID=RND-6_FAMILY-5991;shortTE=F
CM029553.1	RepeatMasker	Unknown	6236637	6236881	483	-	NA	Tstart=960;Tend=1107;ID=RND-1_FAMILY-580;shortTE=T;TEgroup=ctg_8|RND-1_FAMILY-580|4
CM029553.1	RepeatMasker	Unknown	6236882	6237096	777	-	NA	Tstart=1732;Tend=1944;ID=RND-5_FAMILY-2901;shortTE=F
CM029553.1	RepeatMasker	Unknown	6237154	6237405	947	+	NA	Tstart=956;Tend=1183;ID=RND-6_FAMILY-2714;shortTE=F
CM029553.1	RepeatMasker	Unknown	6237717	6237965	1971	+	NA	Tstart=918;Tend=1166;ID=RND-6_FAMILY-3469;shortTE=F
CM029553.1	RepeatMasker	Unknown	6238693	6238822	727	+	NA	Tstart=2821;Tend=2911;ID=RND-6_FAMILY-4261;shortTE=F
CM029553.1	RepeatMasker	Unknown	6238798	6239351	1221	+	NA	Tstart=575;Tend=1170;ID=RND-1_FAMILY-232;shortTE=F
CM029553.1	RepeatMasker	LTR/Gypsy	6239846	6240440	611	-	NA	Tstart=49;Tend=336;ID=GYPSY-600_AA-I;shortTE=F
CM029553.1	RepeatMasker	Unknown	6240482	6240774	793	+	NA	Tstart=978;Tend=1271;ID=RND-1_FAMILY-621;shortTE=F
CM029553.1	RepeatMasker	Unknown	6241380	6242990	10636	-	NA	Tstart=742;Tend=2350;ID=RND-1_FAMILY-58;shortTE=F
CM029553.1	RepeatMasker	Unknown	6243478	6244303	7161	+	NA	Tstart=770;Tend=1595;ID=RND-1_FAMILY-849;shortTE=F
CM029553.1	RepeatMasker	Unknown	6244309	6244487	1446	-	NA	Tstart=843;Tend=1017;ID=RND-5_FAMILY-2864;shortTE=F
CM029553.1	RepeatMasker	Unknown	6244488	6244895	1571	-	NA	Tstart=937;Tend=1174;ID=RND-3_FAMILY-549;shortTE=F;TEgroup=ctg_8|RND-3_FAMILY-549|16
CM029553.1	RepeatMasker	Unknown	6244894	6245004	728	+	NA	Tstart=825;Tend=951;ID=RND-1_FAMILY-75;shortTE=F
CM029553.1	RepeatMasker	Unknown	6245177	6245797	4652	-	NA	Tstart=916;Tend=1573;ID=RND-4_FAMILY-23;shortTE=F
CM029553.1	RepeatMasker	Unknown	6246169	6246403	1375	+	NA	Tstart=946;Tend=1181;ID=RND-1_FAMILY-232;shortTE=F
CM029553.1	RepeatMasker	Unknown	6246174	6246503	970	-	NA	Tstart=624;Tend=934;ID=RND-6_FAMILY-1561;shortTE=F
CM029553.1	RepeatMasker	Unknown	6246767	6246883	467	-	NA	Tstart=498;Tend=611;ID=RND-6_FAMILY-4091;shortTE=F
CM029553.1	RepeatMasker	Unknown	6247130	6247740	4612	-	NA	Tstart=949;Tend=1583;ID=RND-1_FAMILY-343;shortTE=F
CM029553.1	RepeatMasker	Unknown	6248024	6248280	2191	-	NA	Tstart=781;Tend=1035;ID=RND-4_FAMILY-349;shortTE=F
CM029553.1	RepeatMasker	Unknown	6248272	6248955	5713	-	NA	Tstart=864;Tend=1547;ID=RND-1_FAMILY-379;shortTE=F
CM029553.1	RepeatMasker	Unknown	6249028	6249564	1786	+	NA	Tstart=888;Tend=1360;ID=RND-5_FAMILY-356;shortTE=F
CM029553.1	RepeatMasker	Unknown	6249610	6250024	2971	+	NA	Tstart=998;Tend=1411;ID=RND-6_FAMILY-6551;shortTE=F
CM029553.1	RepeatMasker	Unknown	6249987	6250748	6099	-	NA	Tstart=940;Tend=1700;ID=RND-1_FAMILY-14;shortTE=F
CM029553.1	RepeatMasker	Unknown	6250953	6251728	5564	+	NA	Tstart=955;Tend=1748;ID=RND-1_FAMILY-489;shortTE=F
CM029553.1	RepeatMasker	Unknown	6251728	6252065	2056	-	NA	Tstart=997;Tend=1314;ID=RND-6_FAMILY-6551;shortTE=F
CM029553.1	RepeatMasker	RC/Helitron	6252333	6252450	873	+	NA	Tstart=1518;Tend=1636;ID=RND-4_FAMILY-36;shortTE=F
CM029553.1	RepeatMasker	Unknown	6252805	6253163	1431	+	NA	Tstart=1480;Tend=1841;ID=RND-1_FAMILY-35;shortTE=F
CM029553.1	RepeatMasker	LTR/ERV1	6253677	6253938	837	-	NA	Tstart=956;Tend=1304;ID=RND-6_FAMILY-1988;shortTE=F
CM029553.1	RepeatMasker	LINE/L2	6254423	6254860	2797	-	NA	Tstart=3389;Tend=3816;ID=RND-5_FAMILY-643;shortTE=F
CM029553.1	RepeatMasker	Unknown	6254861	6255012	1219	+	NA	Tstart=512;Tend=662;ID=RND-6_FAMILY-4091;shortTE=F
CM029553.1	RepeatMasker	Unknown	6255796	6256690	7065	+	NA	Tstart=867;Tend=1761;ID=RND-4_FAMILY-218;shortTE=F
CM029553.1	RepeatMasker	Unknown	6257857	6258243	2646	-	NA	Tstart=974;Tend=1389;ID=RND-6_FAMILY-8895;shortTE=F
CM029553.1	RepeatMasker	Unknown	6258453	6258789	2091	-	NA	Tstart=702;Tend=1052;ID=RND-6_FAMILY-1374;shortTE=F
CM029553.1	RepeatMasker	Unknown	6259315	6259600	2374	+	NA	Tstart=784;Tend=1070;ID=RND-5_FAMILY-4284;shortTE=F
CM029553.1	RepeatMasker	Unknown	6259812	6259954	553	-	NA	Tstart=953;Tend=1118;ID=RND-6_FAMILY-2662;shortTE=F
CM029553.1	RepeatMasker	Unknown	6260471	6262210	7774	+	NA	Tstart=671;Tend=2282;ID=RND-5_FAMILY-256;shortTE=F;TEgroup=ctg_8|RND-5_FAMILY-256|2
CM029553.1	RepeatMasker	Unknown	6262476	6262943	3634	-	NA	Tstart=922;Tend=1379;ID=RND-3_FAMILY-549;shortTE=F
CM029553.1	RepeatMasker	Unknown	6263044	6263234	870	-	NA	Tstart=1356;Tend=1505;ID=RND-4_FAMILY-12;shortTE=F
CM029553.1	RepeatMasker	Unknown	6263685	6263863	634	-	NA	Tstart=2000;Tend=2154;ID=RND-6_FAMILY-1097;shortTE=F
CM029553.1	RepeatMasker	RC/Helitron	6263878	6264606	5830	-	NA	Tstart=867;Tend=1589;ID=RND-4_FAMILY-36;shortTE=F
CM029553.1	RepeatMasker	Unknown	6265577	6265745	885	-	NA	Tstart=1020;Tend=1177;ID=RND-5_FAMILY-481;shortTE=F
CM029553.1	RepeatMasker	Unknown	6265789	6266214	2544	+	NA	Tstart=1980;Tend=2389;ID=RND-5_FAMILY-727;shortTE=F
CM029553.1	RepeatMasker	Unknown	6266233	6266444	1565	-	NA	Tstart=910;Tend=1122;ID=RND-6_FAMILY-425;shortTE=F
CM029553.1	RepeatMasker	LINE/L2	6266661	6266933	1544	-	NA	Tstart=4792;Tend=5086;ID=RND-1_FAMILY-157;shortTE=F
CM029553.1	RepeatMasker	Unknown	6267039	6267361	530	-	NA	Tstart=547;Tend=874;ID=RND-5_FAMILY-2715;shortTE=F
CM029553.1	RepeatMasker	Unknown	6267502	6267789	1470	-	NA	Tstart=863;Tend=1230;ID=RND-6_FAMILY-1297;shortTE=F
CM029553.1	RepeatMasker	DNA/hAT-Charlie	6268355	6268571	1538	+	NA	Tstart=956;Tend=1172;ID=RND-6_FAMILY-6777;shortTE=F
CM029553.1	RepeatMasker	Unknown	6268357	6268598	1030	+	NA	Tstart=60;Tend=305;ID=RND-6_FAMILY-2653;shortTE=F
CM029553.1	RepeatMasker	Unknown	6268707	6268924	1016	+	NA	Tstart=998;Tend=1229;ID=RND-6_FAMILY-6551;shortTE=F
CM029553.1	RepeatMasker	Unknown	6269047	6269294	1348	-	NA	Tstart=923;Tend=1166;ID=RND-6_FAMILY-5246;shortTE=F
CM029553.1	RepeatMasker	LTR/ERV1	6269080	6269455	1402	+	NA	Tstart=847;Tend=1175;ID=RND-6_FAMILY-1988;shortTE=F
CM029553.1	RepeatMasker	LINE/RTE-BovB	6269633	6270674	623	-	NA	Tstart=1294;Tend=2326;ID=RTE-34_LMI;shortTE=F
CM029553.1	RepeatMasker	RC/Helitron	6270685	6272132	11157	+	NA	Tstart=742;Tend=2186;ID=RND-4_FAMILY-19;shortTE=F
CM029553.1	RepeatMasker	LINE/L2	6272580	6275726	27053	-	NA	Tstart=938;Tend=4075;ID=RND-5_FAMILY-800;shortTE=F
CM029553.1	RepeatMasker	LINE/L2	6276186	6277781	1010	-	NA	Tstart=567;Tend=2149;ID=RND-5_FAMILY-184;shortTE=F
CM029553.1	RepeatMasker	Unknown	6279840	6281407	8507	-	NA	Tstart=725;Tend=2311;ID=RND-6_FAMILY-278;shortTE=F
CM029553.1	RepeatMasker	Unknown	6283394	6285869	20997	+	NA	Tstart=753;Tend=3251;ID=RND-1_FAMILY-474;shortTE=F
CM029553.1	RepeatMasker	LINE/Penelope	6286319	6286485	411	+	NA	Tstart=1742;Tend=1877;ID=RND-5_FAMILY-660;shortTE=F
CM029553.1	RepeatMasker	LINE/L2	6286598	6290926	36115	+	NA	Tstart=726;Tend=5019;ID=RND-5_FAMILY-714;shortTE=F
CM029553.1	RepeatMasker	Unknown	6291142	6291394	504	+	NA	Tstart=1012;Tend=1265;ID=RND-6_FAMILY-3514;shortTE=F
CM029553.1	RepeatMasker	Unknown	6291709	6291951	1608	+	NA	Tstart=951;Tend=1167;ID=RND-5_FAMILY-1487;shortTE=F
CM029553.1	RepeatMasker	DNA	6291736	6292241	1498	+	NA	Tstart=351;Tend=866;ID=RND-6_FAMILY-1340;shortTE=F
CM029553.1	RepeatMasker	LTR/ERV1	6292130	6292544	1294	-	NA	Tstart=857;Tend=1307;ID=RND-6_FAMILY-1988;shortTE=F
CM029553.1	RepeatMasker	Unknown	6292868	6293110	1251	-	NA	Tstart=956;Tend=1172;ID=RND-1_FAMILY-232;shortTE=F
CM029553.1	RepeatMasker	Unknown	6293635	6293852	986	-	NA	Tstart=819;Tend=1033;ID=RND-4_FAMILY-12;shortTE=F
CM029553.1	RepeatMasker	Unknown	6293900	6294099	1272	-	NA	Tstart=1029;Tend=1228;ID=RND-5_FAMILY-120;shortTE=F
CM029553.1	RepeatMasker	Unknown	6294319	6294473	735	-	NA	Tstart=872;Tend=1027;ID=RND-5_FAMILY-120;shortTE=F
CM029553.1	RepeatMasker	Unknown	6294591	6294850	1190	+	NA	Tstart=813;Tend=1126;ID=RND-4_FAMILY-12;shortTE=F
CM029553.1	RepeatMasker	Unknown	6295231	6295356	936	+	NA	Tstart=1424;Tend=1549;ID=RND-6_FAMILY-7701;shortTE=F
CM029553.1	RepeatMasker	Unknown	6295826	6296015	543	+	NA	Tstart=1826;Tend=1988;ID=RND-6_FAMILY-3929;shortTE=F
CM029553.1	RepeatMasker	Unknown	6296317	6296462	468	-	NA	Tstart=1392;Tend=1543;ID=RND-1_FAMILY-532;shortTE=F
CM029553.1	RepeatMasker	LINE/CR1	6296463	6297167	4564	-	NA	Tstart=748;Tend=1467;ID=RND-5_FAMILY-3805;shortTE=F
CM029553.1	RepeatMasker	Unknown	6297330	6297540	506	+	NA	Tstart=1199;Tend=1441;ID=RND-1_FAMILY-532;shortTE=F
CM029553.1	RepeatMasker	Unknown	6297714	6297872	1318	-	NA	Tstart=4225;Tend=4481;ID=RND-6_FAMILY-1277;shortTE=F
CM029553.1	RepeatMasker	Unknown	6297873	6298070	1446	+	NA	Tstart=1305;Tend=1503;ID=RND-6_FAMILY-2174;shortTE=F
CM029553.1	RepeatMasker	Unknown	6298129	6298256	528	-	NA	Tstart=766;Tend=899;ID=RND-4_FAMILY-2208;shortTE=F
CM029553.1	RepeatMasker	Unknown	6298314	6298555	680	+	NA	Tstart=2033;Tend=2253;ID=RND-6_FAMILY-77;shortTE=F
CM029553.1	RepeatMasker	SINE	6298342	6298555	1379	-	NA	Tstart=842;Tend=1054;ID=RND-6_FAMILY-1645;shortTE=F
CM029553.1	RepeatMasker	Unknown	6299097	6299248	664	-	NA	Tstart=886;Tend=1055;ID=RND-6_FAMILY-1439;shortTE=F
CM029553.1	RepeatMasker	Unknown	6299320	6299688	1101	+	NA	Tstart=3639;Tend=4036;ID=RND-1_FAMILY-585;shortTE=F
CM029553.1	RepeatMasker	Unknown	6300301	6300417	718	+	NA	Tstart=4006;Tend=4103;ID=RND-1_FAMILY-427;shortTE=F
CM029553.1	RepeatMasker	DNA/Academ-1	6300427	6300539	467	-	NA	Tstart=982;Tend=1090;ID=RND-5_FAMILY-346;shortTE=F
CM029553.1	RepeatMasker	Unknown	6300552	6300919	2831	-	NA	Tstart=865;Tend=1231;ID=RND-6_FAMILY-1297;shortTE=F
CM029553.1	RepeatMasker	LINE/L2	6301768	6302353	4535	-	NA	Tstart=695;Tend=1301;ID=RND-6_FAMILY-5865;shortTE=F
CM029553.1	RepeatMasker	Unknown	6302818	6303120	1476	-	NA	Tstart=401;Tend=808;ID=RND-5_FAMILY-3309;shortTE=F
CM029553.1	RepeatMasker	DNA/hAT-Charlie	6303254	6303838	3116	+	NA	Tstart=956;Tend=1553;ID=RND-1_FAMILY-396;shortTE=F
CM029553.1	RepeatMasker	DNA/TcMar-Tc1	6303845	6305041	6310	+	NA	Tstart=797;Tend=1996;ID=RND-5_FAMILY-1070;shortTE=F
CM029553.1	RepeatMasker	DNA/TcMar-Tc1	6305309	6306801	8407	+	NA	Tstart=2006;Tend=3508;ID=RND-5_FAMILY-1070;shortTE=F
CM029553.1	RepeatMasker	Unknown	6307211	6307312	601	+	NA	Tstart=2821;Tend=2911;ID=RND-6_FAMILY-4261;shortTE=F
CM029553.1	RepeatMasker	Unknown	6309087	6309242	908	+	NA	Tstart=1743;Tend=1886;ID=RND-5_FAMILY-721;shortTE=F
CM029553.1	RepeatMasker	Unknown	6309484	6311420	7857	+	NA	Tstart=661;Tend=3812;ID=RND-5_FAMILY-1737;shortTE=F;TEgroup=ctg_8|RND-5_FAMILY-1737|2
CM029553.1	RepeatMasker	Unknown	6311668	6311853	846	+	NA	Tstart=1123;Tend=1304;ID=RND-6_FAMILY-1517;shortTE=F
CM029553.1	RepeatMasker	Unknown	6311857	6312144	2480	+	NA	Tstart=781;Tend=1068;ID=RND-5_FAMILY-4284;shortTE=F
CM029553.1	RepeatMasker	LINE/L2	6312233	6312693	2670	-	NA	Tstart=1074;Tend=1483;ID=RND-6_FAMILY-1396;shortTE=F
CM029553.1	RepeatMasker	Unknown	6312858	6313425	2247	-	NA	Tstart=1125;Tend=1700;ID=RND-5_FAMILY-1838;shortTE=F
CM029553.1	RepeatMasker	Unknown	6313847	6314043	468	+	NA	Tstart=2207;Tend=2401;ID=RND-6_FAMILY-2528;shortTE=F
CM029553.1	RepeatMasker	DNA/hAT-Charlie	6314072	6314278	1285	+	NA	Tstart=954;Tend=1172;ID=RND-6_FAMILY-6777;shortTE=F
CM029553.1	RepeatMasker	LINE/L2	6314074	6314311	950	-	NA	Tstart=1743;Tend=1986;ID=RND-6_FAMILY-6312;shortTE=F
CM029553.1	RepeatMasker	Unknown	6314548	6314662	762	-	NA	Tstart=3021;Tend=3149;ID=RND-6_FAMILY-769;shortTE=F
CM029553.1	RepeatMasker	Unknown	6314669	6314884	1526	+	NA	Tstart=465;Tend=683;ID=RND-5_FAMILY-2829;shortTE=F
CM029553.1	RepeatMasker	LINE/L2	6315634	6316097	3313	+	NA	Tstart=4549;Tend=5014;ID=RND-5_FAMILY-714;shortTE=F
CM029553.1	RepeatMasker	Unknown	6316539	6316673	1022	-	NA	Tstart=811;Tend=945;ID=RND-1_FAMILY-537;shortTE=F
CM029553.1	RepeatMasker	LINE/Penelope	6316676	6317817	8991	+	NA	Tstart=818;Tend=1961;ID=RND-6_FAMILY-5224;shortTE=F
CM029553.1	RepeatMasker	Unknown	6317909	6318013	594	-	NA	Tstart=718;Tend=802;ID=RND-1_FAMILY-242;shortTE=F
CM029553.1	RepeatMasker	Unknown	6318097	6318620	737	+	NA	Tstart=823;Tend=1869;ID=RND-5_FAMILY-3021;shortTE=T;TEgroup=ctg_8|RND-5_FAMILY-3021|2
CM029553.1	RepeatMasker	Unknown	6318657	6319143	1858	-	NA	Tstart=1028;Tend=1650;ID=RND-6_FAMILY-49;shortTE=F
CM029553.1	RepeatMasker	Unknown	6319152	6319738	3009	+	NA	Tstart=5155;Tend=6048;ID=RND-1_FAMILY-108;shortTE=F;TEgroup=ctg_8|RND-1_FAMILY-108|25
CM029553.1	RepeatMasker	DNA/hAT-Charlie	6320526	6320738	1325	+	NA	Tstart=956;Tend=1170;ID=RND-6_FAMILY-6777;shortTE=F
CM029553.1	RepeatMasker	Unknown	6321294	6321579	941	+	NA	Tstart=817;Tend=1034;ID=RND-4_FAMILY-12;shortTE=F
CM029553.1	RepeatMasker	Unknown	6321675	6321789	402	-	NA	Tstart=2327;Tend=2439;ID=RND-5_FAMILY-3489;shortTE=F
CM029553.1	RepeatMasker	Unknown	6321790	6322509	3152	+	NA	Tstart=466;Tend=1204;ID=RND-6_FAMILY-2100;shortTE=F
CM029553.1	RepeatMasker	Unknown	6322500	6322717	1385	-	NA	Tstart=1027;Tend=1251;ID=RND-6_FAMILY-2174;shortTE=F
CM029553.1	RepeatMasker	Unknown	6322572	6322866	1113	+	NA	Tstart=888;Tend=1485;ID=RND-5_FAMILY-866;shortTE=F
CM029553.1	RepeatMasker	SINE	6322867	6323081	1555	+	NA	Tstart=841;Tend=1055;ID=RND-6_FAMILY-1645;shortTE=F
CM029553.1	RepeatMasker	LINE/L2	6323564	6323804	1655	+	NA	Tstart=5474;Tend=5721;ID=RND-5_FAMILY-10;shortTE=F
CM029553.1	RepeatMasker	Unknown	6323810	6324221	2975	-	NA	Tstart=402;Tend=813;ID=RND-6_FAMILY-1375;shortTE=F
CM029553.1	RepeatMasker	Unknown	6324257	6324753	2232	+	NA	Tstart=2243;Tend=2661;ID=RND-6_FAMILY-4346;shortTE=F
CM029553.1	RepeatMasker	Unknown	6324930	6325174	1020	+	NA	Tstart=1141;Tend=1378;ID=RND-1_FAMILY-532;shortTE=F
CM029553.1	RepeatMasker	Unknown	6325189	6325436	921	+	NA	Tstart=890;Tend=1146;ID=RND-6_FAMILY-2664;shortTE=F
CM029553.1	RepeatMasker	LINE/Penelope	6325444	6325557	654	+	NA	Tstart=984;Tend=1095;ID=RND-6_FAMILY-5891;shortTE=F
CM029553.1	RepeatMasker	Unknown	6325563	6325797	1148	-	NA	Tstart=784;Tend=1053;ID=RND-6_FAMILY-4920;shortTE=F
CM029553.1	RepeatMasker	Unknown	6325822	6325993	958	-	NA	Tstart=492;Tend=660;ID=RND-6_FAMILY-7922;shortTE=F
CM029553.1	RepeatMasker	Unknown	6326161	6327066	6443	+	NA	Tstart=801;Tend=1708;ID=RND-1_FAMILY-121;shortTE=F
CM029553.1	RepeatMasker	Unknown	6327344	6327591	898	+	NA	Tstart=1748;Tend=1995;ID=RND-6_FAMILY-6534;shortTE=F
CM029553.1	RepeatMasker	DNA/hAT-Charlie	6327373	6327593	1403	+	NA	Tstart=954;Tend=1174;ID=RND-6_FAMILY-6777;shortTE=F
CM029553.1	RepeatMasker	Unknown	6328139	6328318	1065	+	NA	Tstart=494;Tend=674;ID=RND-6_FAMILY-7922;shortTE=F
CM029553.1	RepeatMasker	SINE	6328541	6328760	1510	+	NA	Tstart=837;Tend=1055;ID=RND-6_FAMILY-1645;shortTE=F
CM029553.1	RepeatMasker	Unknown	6328872	6329050	491	-	NA	Tstart=963;Tend=1144;ID=RND-6_FAMILY-884;shortTE=F
CM029553.1	RepeatMasker	LINE/RTE-X	6329467	6331735	19980	+	NA	Tstart=1957;Tend=4229;ID=RND-6_FAMILY-305;shortTE=F
CM029553.1	RepeatMasker	Unknown	6331927	6332172	1668	+	NA	Tstart=1837;Tend=2075;ID=RND-6_FAMILY-3739;shortTE=F
CM029553.1	RepeatMasker	DNA/TcMar-Fot1	6332226	6332335	498	+	NA	Tstart=2097;Tend=2229;ID=RND-6_FAMILY-6881;shortTE=F
CM029553.1	RepeatMasker	Unknown	6332697	6333656	7755	+	NA	Tstart=930;Tend=1888;ID=RND-6_FAMILY-1216;shortTE=F
CM029553.1	RepeatMasker	LINE/L2	6334617	6334918	2275	+	NA	Tstart=4701;Tend=5015;ID=RND-5_FAMILY-643;shortTE=F
CM029553.1	RepeatMasker	LINE/L2	6335723	6336423	407	+	NA	Tstart=4379;Tend=5019;ID=RND-5_FAMILY-714;shortTE=T;TEgroup=ctg_8|RND-5_FAMILY-714|1
CM029553.1	RepeatMasker	Unknown	6336538	6337109	4448	-	NA	Tstart=1033;Tend=1602;ID=RND-6_FAMILY-6551;shortTE=F
CM029553.1	RepeatMasker	Unknown	6337175	6338519	6741	-	NA	Tstart=799;Tend=2333;ID=RND-5_FAMILY-1838;shortTE=F;TEgroup=ctg_8|RND-5_FAMILY-1838|3
CM029553.1	RepeatMasker	Unknown	6338738	6338849	516	+	NA	Tstart=2313;Tend=2423;ID=RND-6_FAMILY-1277;shortTE=F
CM029553.1	RepeatMasker	DNA/TcMar-Tc1	6338851	6339167	839	-	NA	Tstart=1092;Tend=1395;ID=RND-4_FAMILY-109;shortTE=F
CM029553.1	RepeatMasker	Unknown	6339505	6340215	4129	+	NA	Tstart=3346;Tend=4112;ID=RND-6_FAMILY-1007;shortTE=F
CM029553.1	RepeatMasker	Unknown	6340276	6340429	706	-	NA	Tstart=909;Tend=1055;ID=RND-1_FAMILY-801;shortTE=F
CM029553.1	RepeatMasker	Unknown	6340277	6340479	705	+	NA	Tstart=2296;Tend=2476;ID=RND-1_FAMILY-56;shortTE=F
CM029553.1	RepeatMasker	Unknown	6340481	6340696	1733	-	NA	Tstart=951;Tend=1166;ID=RND-5_FAMILY-1487;shortTE=F
CM029553.1	RepeatMasker	RC/Helitron	6341509	6341692	669	+	NA	Tstart=1798;Tend=1983;ID=RND-4_FAMILY-19;shortTE=T;TEgroup=ctg_8|RND-4_FAMILY-19|4
CM029553.1	RepeatMasker	Unknown	6341894	6342281	1126	+	NA	Tstart=939;Tend=1235;ID=RND-4_FAMILY-875;shortTE=F;TEgroup=ctg_8|RND-4_FAMILY-875|8
CM029553.1	RepeatMasker	Unknown	6342100	6342217	755	-	NA	Tstart=2821;Tend=2913;ID=RND-6_FAMILY-4261;shortTE=F
CM029553.1	RepeatMasker	Unknown	6342773	6342987	1594	-	NA	Tstart=907;Tend=1121;ID=RND-6_FAMILY-425;shortTE=F
CM029553.1	RepeatMasker	Unknown	6343007	6343634	2833	+	NA	Tstart=925;Tend=1558;ID=RND-1_FAMILY-347;shortTE=F
CM029553.1	RepeatMasker	Unknown	6343678	6344096	2071	+	NA	Tstart=2219;Tend=2593;ID=RND-1_FAMILY-306;shortTE=F
CM029553.1	RepeatMasker	Unknown	6344581	6344760	901	+	NA	Tstart=1059;Tend=1238;ID=RND-6_FAMILY-2662;shortTE=F
CM029553.1	RepeatMasker	LTR/ERV1	6344795	6344906	550	-	NA	Tstart=978;Tend=1089;ID=RND-6_FAMILY-1988;shortTE=F
CM029553.1	RepeatMasker	Unknown	6345194	6346160	3552	+	NA	Tstart=935;Tend=1378;ID=RND-3_FAMILY-549;shortTE=F;TEgroup=ctg_8|RND-3_FAMILY-549|17
CM029553.1	RepeatMasker	Unknown	6346164	6347137	6521	+	NA	Tstart=845;Tend=1819;ID=RND-1_FAMILY-35;shortTE=F
CM029553.1	RepeatMasker	Unknown	6347349	6347894	2390	-	NA	Tstart=1121;Tend=1659;ID=RND-6_FAMILY-1014;shortTE=F
CM029553.1	RepeatMasker	LINE/Penelope	6348333	6349189	6561	+	NA	Tstart=1171;Tend=2028;ID=RND-6_FAMILY-5224;shortTE=F
CM029553.1	RepeatMasker	Unknown	6349931	6350174	1166	+	NA	Tstart=3193;Tend=3398;ID=RND-6_FAMILY-772;shortTE=F
CM029553.1	RepeatMasker	Unknown	6350251	6350501	1901	-	NA	Tstart=924;Tend=1187;ID=RND-1_FAMILY-121;shortTE=F
CM029553.1	RepeatMasker	Unknown	6350938	6351293	1318	+	NA	Tstart=760;Tend=1118;ID=RND-4_FAMILY-2208;shortTE=F
CM029553.1	RepeatMasker	Unknown	6351289	6351529	1430	-	NA	Tstart=924;Tend=1134;ID=RND-6_FAMILY-5246;shortTE=F
CM029553.1	RepeatMasker	Unknown	6352402	6352593	1376	-	NA	Tstart=917;Tend=1104;ID=RND-6_FAMILY-656;shortTE=F
CM029553.1	RepeatMasker	Unknown	6352649	6352780	685	+	NA	Tstart=1267;Tend=1399;ID=RND-6_FAMILY-1097;shortTE=F
CM029553.1	RepeatMasker	Unknown	6353456	6353786	2599	-	NA	Tstart=391;Tend=813;ID=RND-5_FAMILY-3309;shortTE=F
CM029553.1	RepeatMasker	Unknown	6353960	6354089	405	-	NA	Tstart=943;Tend=1055;ID=RND-1_FAMILY-801;shortTE=F
CM029553.1	RepeatMasker	Unknown	6354220	6355492	9940	-	NA	Tstart=838;Tend=2145;ID=RND-1_FAMILY-430;shortTE=F
CM029553.1	RepeatMasker	Unknown	6355586	6355701	400	-	NA	Tstart=525;Tend=645;ID=RND-6_FAMILY-1434;shortTE=F
CM029553.1	RepeatMasker	Unknown	6355751	6356169	3411	+	NA	Tstart=860;Tend=1276;ID=RND-6_FAMILY-43;shortTE=F
CM029553.1	RepeatMasker	Unknown	6357613	6358571	7821	+	NA	Tstart=934;Tend=1892;ID=RND-5_FAMILY-2820;shortTE=F
CM029553.1	RepeatMasker	RC/Helitron	6358688	6359493	5784	+	NA	Tstart=1359;Tend=2186;ID=RND-4_FAMILY-19;shortTE=F
CM029553.1	RepeatMasker	LINE/L2	6359713	6359817	468	-	NA	Tstart=4663;Tend=4767;ID=RND-5_FAMILY-643;shortTE=F
CM029553.1	RepeatMasker	LINE/L2	6359993	6360208	712	-	NA	Tstart=4795;Tend=5009;ID=RND-5_FAMILY-714;shortTE=F
CM029553.1	RepeatMasker	Unknown	6360889	6361283	3431	-	NA	Tstart=417;Tend=811;ID=RND-6_FAMILY-1375;shortTE=F
CM029553.1	RepeatMasker	LINE/L2	6361529	6361791	990	+	NA	Tstart=3033;Tend=3317;ID=RND-5_FAMILY-852;shortTE=F
CM029553.1	RepeatMasker	Unknown	6361803	6362150	2521	-	NA	Tstart=703;Tend=1049;ID=RND-6_FAMILY-1374;shortTE=F
CM029553.1	RepeatMasker	LINE/L2	6362185	6362665	1145	+	NA	Tstart=4647;Tend=5011;ID=RND-5_FAMILY-643;shortTE=F;TEgroup=ctg_8|RND-5_FAMILY-643|3
CM029553.1	RepeatMasker	Unknown	6362447	6362603	583	-	NA	Tstart=2793;Tend=2911;ID=RND-6_FAMILY-4261;shortTE=F
CM029553.1	RepeatMasker	Unknown	6362694	6363966	6130	+	NA	Tstart=302;Tend=1573;ID=RND-5_FAMILY-1485;shortTE=F
CM029553.1	RepeatMasker	Unknown	6364897	6365179	1378	-	NA	Tstart=958;Tend=1200;ID=RND-1_FAMILY-232;shortTE=F
CM029553.1	RepeatMasker	DNA/hAT-Charlie	6365576	6365792	1607	-	NA	Tstart=956;Tend=1172;ID=RND-6_FAMILY-6777;shortTE=F
CM029553.1	RepeatMasker	Unknown	6366564	6368080	1625	-	NA	Tstart=939;Tend=2349;ID=RND-6_FAMILY-1517;shortTE=F;TEgroup=ctg_8|RND-6_FAMILY-1517|4
CM029553.1	RepeatMasker	Unknown	6368964	6369178	1063	+	NA	Tstart=942;Tend=1141;ID=RND-6_FAMILY-5246;shortTE=F
CM029553.1	RepeatMasker	Unknown	6369828	6370570	3792	+	NA	Tstart=196;Tend=949;ID=RND-6_FAMILY-2328;shortTE=F
CM029553.1	RepeatMasker	RC/Helitron	6370997	6371749	5295	-	NA	Tstart=940;Tend=1719;ID=RND-5_FAMILY-1089;shortTE=F
CM029553.1	RepeatMasker	Unknown	6371781	6372080	1496	-	NA	Tstart=908;Tend=1117;ID=RND-6_FAMILY-2328;shortTE=F;TEgroup=ctg_8|RND-6_FAMILY-2328|1
CM029553.1	RepeatMasker	Unknown	6372345	6373360	8214	-	NA	Tstart=1165;Tend=2233;ID=RND-5_FAMILY-444;shortTE=F
CM029553.1	RepeatMasker	RC/Helitron	6374480	6375124	4075	-	NA	Tstart=893;Tend=1569;ID=RND-1_FAMILY-69;shortTE=F
CM029553.1	RepeatMasker	LINE/L2	6375301	6375730	1610	-	NA	Tstart=2491;Tend=2976;ID=RND-5_FAMILY-3341;shortTE=F
CM029553.1	RepeatMasker	DNA/hAT-Ac	6375964	6376220	1003	+	NA	Tstart=1159;Tend=1558;ID=RND-5_FAMILY-649;shortTE=F;TEgroup=ctg_8|RND-5_FAMILY-649|1
CM029553.1	RepeatMasker	Unknown	6376492	6376968	4096	+	NA	Tstart=956;Tend=1433;ID=RND-1_FAMILY-263;shortTE=F
CM029553.1	RepeatMasker	Unknown	6377061	6386067	59454	+	NA	Tstart=138;Tend=7118;ID=RND-1_FAMILY-678;shortTE=F
CM029553.1	RepeatMasker	Unknown	6386306	6387253	4109	-	NA	Tstart=520;Tend=1663;ID=RND-5_FAMILY-2643;shortTE=F;TEgroup=ctg_8|RND-5_FAMILY-2643|1
CM029553.1	RepeatMasker	Unknown	6387422	6387958	2489	+	NA	Tstart=963;Tend=1370;ID=RND-6_FAMILY-857;shortTE=F
CM029553.1	RepeatMasker	Unknown	6387980	6389514	11226	-	NA	Tstart=782;Tend=2281;ID=RND-5_FAMILY-773;shortTE=F
CM029553.1	RepeatMasker	Unknown	6390643	6390853	1111	-	NA	Tstart=1657;Tend=1884;ID=RND-4_FAMILY-875;shortTE=F
CM029553.1	RepeatMasker	SINE	6390655	6390898	1065	+	NA	Tstart=838;Tend=1101;ID=RND-6_FAMILY-1645;shortTE=F
CM029553.1	RepeatMasker	Unknown	6390929	6391223	1129	+	NA	Tstart=594;Tend=920;ID=RND-1_FAMILY-179;shortTE=F
CM029553.1	RepeatMasker	DNA/hAT-Charlie	6391577	6391809	1398	+	NA	Tstart=939;Tend=1172;ID=RND-6_FAMILY-6777;shortTE=F
CM029553.1	RepeatMasker	Unknown	6391819	6392245	1406	-	NA	Tstart=888;Tend=1382;ID=RND-1_FAMILY-531;shortTE=F
CM029553.1	RepeatMasker	Unknown	6392286	6392526	818	+	NA	Tstart=1071;Tend=1307;ID=RND-6_FAMILY-7320;shortTE=F
CM029553.1	RepeatMasker	Unknown	6392554	6392730	993	-	NA	Tstart=936;Tend=1124;ID=RND-6_FAMILY-425;shortTE=F
CM029553.1	RepeatMasker	Unknown	6392969	6393570	2180	+	NA	Tstart=2237;Tend=2902;ID=RND-6_FAMILY-1277;shortTE=F
CM029553.1	RepeatMasker	Unknown	6394262	6394508	1746	+	NA	Tstart=951;Tend=1165;ID=RND-5_FAMILY-1487;shortTE=F
CM029553.1	RepeatMasker	Unknown	6394291	6394555	1307	-	NA	Tstart=1407;Tend=1673;ID=RND-6_FAMILY-1499;shortTE=F
CM029553.1	RepeatMasker	LINE/RTE-BovB	6395015	6395164	716	+	NA	Tstart=50;Tend=208;ID=RTE-9_LMI;shortTE=F
CM029553.1	RepeatMasker	LINE/L2	6395437	6396402	7461	-	NA	Tstart=2422;Tend=3384;ID=RND-5_FAMILY-809;shortTE=F
CM029553.1	RepeatMasker	Unknown	6396527	6397140	2202	+	NA	Tstart=1770;Tend=2312;ID=RND-6_FAMILY-2241;shortTE=F
CM029553.1	RepeatMasker	Unknown	6397383	6397700	1158	+	NA	Tstart=575;Tend=1124;ID=RND-6_FAMILY-425;shortTE=F
CM029553.1	RepeatMasker	Unknown	6397504	6397719	1135	-	NA	Tstart=1399;Tend=1650;ID=RND-1_FAMILY-527;shortTE=F
CM029553.1	RepeatMasker	Unknown	6397721	6398673	6674	-	NA	Tstart=787;Tend=1794;ID=RND-1_FAMILY-299;shortTE=F
CM029553.1	RepeatMasker	DNA/TcMar-Tc1	6398847	6399171	2496	+	NA	Tstart=1389;Tend=1709;ID=RND-5_FAMILY-576;shortTE=F
CM029553.1	RepeatMasker	Unknown	6399524	6399989	3131	-	NA	Tstart=1224;Tend=1765;ID=RND-1_FAMILY-298;shortTE=F
CM029553.1	RepeatMasker	Unknown	6400300	6400440	832	+	NA	Tstart=906;Tend=1046;ID=RND-6_FAMILY-4614;shortTE=F
CM029553.1	RepeatMasker	Unknown	6400444	6400765	1491	+	NA	Tstart=1530;Tend=1840;ID=RND-1_FAMILY-35;shortTE=F
CM029553.1	RepeatMasker	Unknown	6400810	6401138	1520	-	NA	Tstart=1150;Tend=1480;ID=RND-1_FAMILY-247;shortTE=F
CM029553.1	RepeatMasker	Unknown	6401676	6402553	5522	+	NA	Tstart=4475;Tend=5388;ID=RND-6_FAMILY-5364;shortTE=F
CM029553.1	RepeatMasker	Unknown	6403459	6404364	6227	+	NA	Tstart=574;Tend=3738;ID=RND-6_FAMILY-4261;shortTE=F;TEgroup=ctg_8|RND-6_FAMILY-4261|8
CM029553.1	RepeatMasker	Unknown	6404552	6407267	10680	-	NA	Tstart=537;Tend=3244;ID=RND-6_FAMILY-4261;shortTE=F;TEgroup=ctg_8|RND-6_FAMILY-4261|9
CM029553.1	RepeatMasker	LTR/Gypsy	6407512	6408348	4774	-	NA	Tstart=218;Tend=905;ID=RND-6_FAMILY-9038;shortTE=F;TEgroup=ctg_8|RND-6_FAMILY-9038|1
CM029553.1	RepeatMasker	Unknown	6408781	6409514	1984	+	NA	Tstart=1121;Tend=1812;ID=RND-1_FAMILY-58;shortTE=F
CM029553.1	RepeatMasker	Unknown	6410172	6410475	1736	+	NA	Tstart=900;Tend=1119;ID=RND-6_FAMILY-425;shortTE=F
CM029553.1	RepeatMasker	Unknown	6410878	6411059	865	+	NA	Tstart=968;Tend=1104;ID=RND-1_FAMILY-410;shortTE=F
CM029553.1	RepeatMasker	Unknown	6411105	6411358	1373	+	NA	Tstart=737;Tend=991;ID=RND-6_FAMILY-1729;shortTE=F
CM029553.1	RepeatMasker	Unknown	6411919	6412193	1676	-	NA	Tstart=942;Tend=1184;ID=RND-5_FAMILY-1487;shortTE=F
CM029553.1	RepeatMasker	Unknown	6412337	6412456	476	+	NA	Tstart=857;Tend=960;ID=RND-5_FAMILY-2052;shortTE=F
CM029553.1	RepeatMasker	LINE/L2	6412471	6412930	1088	-	NA	Tstart=1320;Tend=1771;ID=RND-6_FAMILY-1343;shortTE=F
CM029553.1	RepeatMasker	Unknown	6412957	6413136	538	+	NA	Tstart=1482;Tend=1680;ID=RND-5_FAMILY-2052;shortTE=F
CM029553.1	RepeatMasker	Unknown	6413138	6413299	670	-	NA	Tstart=1442;Tend=1942;ID=RND-6_FAMILY-1678;shortTE=T;TEgroup=ctg_8|RND-6_FAMILY-1678|2
CM029553.1	RepeatMasker	Unknown	6413309	6413846	2458	+	NA	Tstart=973;Tend=1576;ID=RND-1_FAMILY-509;shortTE=F
CM029553.1	RepeatMasker	Unknown	6413842	6414058	1614	+	NA	Tstart=2455;Tend=2668;ID=RND-6_FAMILY-3739;shortTE=F
CM029553.1	RepeatMasker	Unknown	6414456	6414795	646	+	NA	Tstart=1060;Tend=1384;ID=RND-5_FAMILY-483;shortTE=F
CM029553.1	RepeatMasker	Unknown	6415349	6415901	3455	+	NA	Tstart=3349;Tend=3961;ID=RND-6_FAMILY-1007;shortTE=F
CM029553.1	RepeatMasker	LINE/Penelope	6415513	6416388	4863	+	NA	Tstart=474;Tend=1354;ID=RND-6_FAMILY-935;shortTE=F
CM029553.1	RepeatMasker	Unknown	6416420	6417240	5650	-	NA	Tstart=624;Tend=1448;ID=RND-6_FAMILY-4432;shortTE=F
CM029553.1	RepeatMasker	LINE/Penelope	6417507	6417700	454	-	NA	Tstart=935;Tend=1157;ID=RND-6_FAMILY-1559;shortTE=F
CM029553.1	RepeatMasker	Unknown	6417804	6417956	933	-	NA	Tstart=1004;Tend=1155;ID=RND-5_FAMILY-483;shortTE=F
CM029553.1	RepeatMasker	Unknown	6419005	6419512	1769	-	NA	Tstart=1159;Tend=1653;ID=RND-6_FAMILY-49;shortTE=F
CM029553.1	RepeatMasker	Unknown	6419538	6419805	1092	-	NA	Tstart=911;Tend=1180;ID=RND-6_FAMILY-4614;shortTE=F
CM029553.1	RepeatMasker	Unknown	6420050	6420314	921	+	NA	Tstart=818;Tend=1347;ID=RND-1_FAMILY-75;shortTE=F
CM029553.1	RepeatMasker	Unknown	6420163	6420324	1324	-	NA	Tstart=2812;Tend=2973;ID=RND-6_FAMILY-600;shortTE=F
CM029553.1	RepeatMasker	DNA/hAT-Charlie	6420709	6420928	1394	+	NA	Tstart=953;Tend=1172;ID=RND-6_FAMILY-6777;shortTE=F
CM029553.1	RepeatMasker	Unknown	6421524	6421785	761	-	NA	Tstart=866;Tend=1162;ID=RND-6_FAMILY-41;shortTE=F
CM029553.1	RepeatMasker	Unknown	6422569	6422821	1511	+	NA	Tstart=787;Tend=1144;ID=RND-6_FAMILY-5246;shortTE=F
CM029553.1	RepeatMasker	Unknown	6422848	6423174	1201	-	NA	Tstart=1902;Tend=2232;ID=RND-5_FAMILY-347;shortTE=F
CM029553.1	RepeatMasker	LINE/Penelope	6423447	6423623	424	-	NA	Tstart=3178;Tend=3291;ID=RND-6_FAMILY-4802;shortTE=F;TEgroup=ctg_8|RND-6_FAMILY-4802|2
CM029553.1	RepeatMasker	Unknown	6424063	6424348	1082	+	NA	Tstart=576;Tend=1082;ID=RND-5_FAMILY-866;shortTE=F
CM029553.1	RepeatMasker	LTR/ERV1	6424349	6424629	1516	-	NA	Tstart=898;Tend=1181;ID=RND-6_FAMILY-1988;shortTE=F
CM029553.1	RepeatMasker	Unknown	6424873	6425041	659	-	NA	Tstart=920;Tend=1107;ID=RND-1_FAMILY-151;shortTE=F
CM029553.1	RepeatMasker	Unknown	6425173	6425446	2058	+	NA	Tstart=1567;Tend=1844;ID=RND-1_FAMILY-35;shortTE=F
CM029553.1	RepeatMasker	Unknown	6425421	6425834	2750	+	NA	Tstart=1402;Tend=1793;ID=RND-1_FAMILY-299;shortTE=F
CM029553.1	RepeatMasker	LINE/L2	6426363	6426637	1872	-	NA	Tstart=767;Tend=1046;ID=RND-6_FAMILY-835;shortTE=F
CM029553.1	RepeatMasker	Unknown	6426782	6427002	1158	-	NA	Tstart=920;Tend=1155;ID=RND-6_FAMILY-5246;shortTE=F
CM029553.1	RepeatMasker	LTR/ERV1	6426800	6427033	943	-	NA	Tstart=1512;Tend=1764;ID=RND-6_FAMILY-1988;shortTE=F
CM029553.1	RepeatMasker	Unknown	6427559	6427774	887	+	NA	Tstart=1184;Tend=1400;ID=RND-6_FAMILY-1097;shortTE=F
CM029553.1	RepeatMasker	DNA/hAT-Charlie	6428089	6428298	1448	+	NA	Tstart=956;Tend=1176;ID=RND-6_FAMILY-6777;shortTE=F
CM029553.1	RepeatMasker	Unknown	6428300	6428581	1640	-	NA	Tstart=906;Tend=1185;ID=RND-5_FAMILY-3819;shortTE=F
CM029553.1	RepeatMasker	LTR/ERV1	6428578	6428799	1634	-	NA	Tstart=1089;Tend=1305;ID=RND-6_FAMILY-1988;shortTE=F
CM029553.1	RepeatMasker	Unknown	6428858	6430621	6423	+	NA	Tstart=894;Tend=2436;ID=RND-6_FAMILY-14;shortTE=F
CM029553.1	RepeatMasker	Unknown	6431264	6431398	411	-	NA	Tstart=658;Tend=804;ID=RND-5_FAMILY-3819;shortTE=F
CM029553.1	RepeatMasker	Unknown	6431784	6431961	595	-	NA	Tstart=969;Tend=1164;ID=RND-6_FAMILY-41;shortTE=T;TEgroup=ctg_8|RND-6_FAMILY-41|6
CM029553.1	RepeatMasker	Unknown	6432068	6432296	416	-	NA	Tstart=995;Tend=1232;ID=RND-5_FAMILY-2310;shortTE=F
CM029553.1	RepeatMasker	Unknown	6432211	6432366	430	+	NA	Tstart=1214;Tend=1399;ID=RND-6_FAMILY-1455;shortTE=F
CM029553.1	RepeatMasker	Unknown	6432728	6432945	785	-	NA	Tstart=2018;Tend=2228;ID=RND-5_FAMILY-868;shortTE=F
CM029553.1	RepeatMasker	Unknown	6433680	6434279	1736	-	NA	Tstart=1774;Tend=2413;ID=RND-5_FAMILY-862;shortTE=F
CM029553.1	RepeatMasker	Unknown	6434579	6435036	2924	+	NA	Tstart=1019;Tend=1493;ID=RND-6_FAMILY-2174;shortTE=F
CM029553.1	RepeatMasker	Unknown	6435070	6435297	1107	+	NA	Tstart=1537;Tend=1782;ID=RND-5_FAMILY-2871;shortTE=F
CM029553.1	RepeatMasker	Unknown	6435316	6436131	6451	+	NA	Tstart=936;Tend=1742;ID=RND-5_FAMILY-2820;shortTE=F
CM029553.1	RepeatMasker	Unknown	6436137	6436376	891	-	NA	Tstart=931;Tend=1180;ID=RND-6_FAMILY-7320;shortTE=F
CM029553.1	RepeatMasker	Unknown	6436419	6436637	1400	+	NA	Tstart=955;Tend=1181;ID=RND-1_FAMILY-232;shortTE=F
CM029553.1	RepeatMasker	Unknown	6436664	6437298	4064	+	NA	Tstart=986;Tend=1622;ID=RND-1_FAMILY-222;shortTE=F
CM029553.1	RepeatMasker	Unknown	6437400	6437572	507	-	NA	Tstart=972;Tend=1144;ID=RND-6_FAMILY-884;shortTE=F
CM029553.1	RepeatMasker	Unknown	6437752	6437964	1186	-	NA	Tstart=822;Tend=1034;ID=RND-4_FAMILY-12;shortTE=F
CM029553.1	RepeatMasker	Unknown	6438581	6438763	952	-	NA	Tstart=905;Tend=1074;ID=RND-6_FAMILY-5;shortTE=F
CM029553.1	RepeatMasker	Unknown	6438784	6439253	3033	-	NA	Tstart=1023;Tend=1506;ID=RND-6_FAMILY-2174;shortTE=F
CM029553.1	RepeatMasker	Unknown	6440110	6440260	928	-	NA	Tstart=893;Tend=1046;ID=RND-6_FAMILY-1439;shortTE=F
CM029553.1	RepeatMasker	SINE	6440464	6440693	1362	-	NA	Tstart=1415;Tend=1645;ID=RND-6_FAMILY-1645;shortTE=F
CM029553.1	RepeatMasker	Unknown	6441191	6441308	453	-	NA	Tstart=2348;Tend=2476;ID=RND-1_FAMILY-56;shortTE=F
CM029553.1	RepeatMasker	Unknown	6441255	6441378	449	+	NA	Tstart=939;Tend=1052;ID=RND-1_FAMILY-801;shortTE=F
CM029553.1	RepeatMasker	Unknown	6441416	6441639	1724	+	NA	Tstart=1661;Tend=1894;ID=RND-1_FAMILY-61;shortTE=F
CM029553.1	RepeatMasker	Unknown	6441655	6441776	1057	-	NA	Tstart=2215;Tend=2336;ID=RND-6_FAMILY-1418;shortTE=F
CM029553.1	RepeatMasker	Unknown	6442449	6443018	727	+	NA	Tstart=971;Tend=1405;ID=RND-5_FAMILY-483;shortTE=F;TEgroup=ctg_8|RND-5_FAMILY-483|2
CM029553.1	RepeatMasker	Unknown	6443579	6444101	2905	-	NA	Tstart=821;Tend=1275;ID=RND-6_FAMILY-43;shortTE=F
CM029553.1	RepeatMasker	LINE/L2	6444115	6444264	579	+	NA	Tstart=4860;Tend=5021;ID=RND-5_FAMILY-643;shortTE=F
CM029553.1	RepeatMasker	Unknown	6444563	6444727	1027	-	NA	Tstart=946;Tend=1140;ID=RND-6_FAMILY-5246;shortTE=F
CM029553.1	RepeatMasker	Unknown	6444565	6444772	1020	+	NA	Tstart=818;Tend=1070;ID=RND-4_FAMILY-12;shortTE=F
CM029553.1	RepeatMasker	Unknown	6444817	6445039	1173	-	NA	Tstart=966;Tend=1176;ID=RND-6_FAMILY-35;shortTE=F
CM029553.1	RepeatMasker	Unknown	6445549	6446326	6498	+	NA	Tstart=923;Tend=1699;ID=RND-1_FAMILY-121;shortTE=F
CM029553.1	RepeatMasker	DNA/CMC-EnSpm	6446554	6446787	761	-	NA	Tstart=4207;Tend=4459;ID=RND-6_FAMILY-9514;shortTE=F
CM029553.1	RepeatMasker	Unknown	6446600	6447153	1728	+	NA	Tstart=923;Tend=1517;ID=RND-6_FAMILY-5246;shortTE=F
CM029553.1	RepeatMasker	DNA	6446929	6447492	1646	-	NA	Tstart=351;Tend=973;ID=RND-6_FAMILY-1340;shortTE=F
CM029553.1	RepeatMasker	Unknown	6447628	6447765	594	-	NA	Tstart=2338;Tend=2479;ID=RND-1_FAMILY-56;shortTE=F
CM029553.1	RepeatMasker	Unknown	6447677	6447781	483	+	NA	Tstart=909;Tend=1017;ID=RND-1_FAMILY-801;shortTE=F
CM029553.1	RepeatMasker	LINE/CR1	6447771	6448193	3248	-	NA	Tstart=898;Tend=1319;ID=RND-5_FAMILY-3805;shortTE=F
CM029553.1	RepeatMasker	Unknown	6448218	6448451	1052	-	NA	Tstart=1449;Tend=1686;ID=RND-6_FAMILY-825;shortTE=F
CM029553.1	RepeatMasker	Unknown	6448471	6448918	2662	-	NA	Tstart=1962;Tend=2389;ID=RND-5_FAMILY-727;shortTE=F
CM029553.1	RepeatMasker	Unknown	6449306	6449428	506	-	NA	Tstart=1128;Tend=1251;ID=RND-1_FAMILY-325;shortTE=F
CM029553.1	RepeatMasker	Unknown	6449429	6449642	1447	-	NA	Tstart=969;Tend=1208;ID=RND-6_FAMILY-5056;shortTE=F
CM029553.1	RepeatMasker	LINE/R1-LOA	6449704	6450218	3475	-	NA	Tstart=922;Tend=1440;ID=RND-5_FAMILY-362;shortTE=F
CM029553.1	RepeatMasker	Unknown	6450658	6450891	1507	-	NA	Tstart=993;Tend=1244;ID=RND-6_FAMILY-1297;shortTE=F
CM029553.1	RepeatMasker	Unknown	6450949	6451307	1514	-	NA	Tstart=1557;Tend=1944;ID=RND-1_FAMILY-180;shortTE=F
CM029553.1	RepeatMasker	Unknown	6451319	6451448	1045	-	NA	Tstart=865;Tend=994;ID=RND-6_FAMILY-1297;shortTE=F
CM029553.1	RepeatMasker	Unknown	6451517	6451993	1787	+	NA	Tstart=1479;Tend=1952;ID=RND-6_FAMILY-825;shortTE=F
CM029553.1	RepeatMasker	Unknown	6452096	6452303	725	+	NA	Tstart=827;Tend=1040;ID=RND-3_FAMILY-190;shortTE=F
CM029553.1	RepeatMasker	Unknown	6452305	6452621	1292	-	NA	Tstart=916;Tend=1241;ID=RND-4_FAMILY-1013;shortTE=F
CM029553.1	RepeatMasker	Unknown	6453412	6453699	1505	+	NA	Tstart=965;Tend=1241;ID=RND-1_FAMILY-84;shortTE=F
CM029553.1	RepeatMasker	Unknown	6453892	6454316	1400	-	NA	Tstart=1814;Tend=2195;ID=RND-6_FAMILY-1097;shortTE=F
CM029553.1	RepeatMasker	Unknown	6454412	6454807	2451	+	NA	Tstart=832;Tend=1263;ID=RND-1_FAMILY-234;shortTE=F
CM029553.1	RepeatMasker	LTR/ERV1	6454967	6455203	1235	-	NA	Tstart=1545;Tend=1802;ID=RND-6_FAMILY-1988;shortTE=F
CM029553.1	RepeatMasker	Unknown	6455004	6455204	1490	+	NA	Tstart=955;Tend=1168;ID=RND-5_FAMILY-1487;shortTE=F
CM029553.1	RepeatMasker	Unknown	6455503	6455722	858	+	NA	Tstart=790;Tend=956;ID=RND-5_FAMILY-988;shortTE=F
CM029553.1	RepeatMasker	Unknown	6456379	6457890	10167	-	NA	Tstart=760;Tend=2308;ID=RND-1_FAMILY-58;shortTE=F
CM029553.1	RepeatMasker	Unknown	6458240	6458728	3902	+	NA	Tstart=884;Tend=1361;ID=RND-1_FAMILY-204;shortTE=F
CM029553.1	RepeatMasker	Unknown	6458724	6459293	2525	-	NA	Tstart=1461;Tend=2028;ID=RND-1_FAMILY-501;shortTE=F
CM029553.1	RepeatMasker	DNA	6459548	6459723	586	-	NA	Tstart=1491;Tend=1664;ID=RND-1_FAMILY-196;shortTE=F
CM029553.1	RepeatMasker	LTR/ERV1	6459596	6460163	1792	-	NA	Tstart=1089;Tend=1676;ID=RND-6_FAMILY-1988;shortTE=F
CM029553.1	RepeatMasker	DNA/CMC-EnSpm	6460404	6460657	949	-	NA	Tstart=4207;Tend=4461;ID=RND-6_FAMILY-9514;shortTE=F
CM029553.1	RepeatMasker	SINE	6460434	6460659	1376	-	NA	Tstart=838;Tend=1063;ID=RND-6_FAMILY-1645;shortTE=F
CM029553.1	RepeatMasker	Unknown	6460459	6461009	1939	-	NA	Tstart=3482;Tend=3970;ID=RND-6_FAMILY-2528;shortTE=F
CM029553.1	RepeatMasker	Unknown	6461322	6461498	1247	-	NA	Tstart=932;Tend=1104;ID=RND-6_FAMILY-656;shortTE=F
CM029553.1	RepeatMasker	Unknown	6461505	6462721	7060	-	NA	Tstart=868;Tend=2025;ID=RND-5_FAMILY-1838;shortTE=F
CM029553.1	RepeatMasker	RC/Helitron	6462984	6463399	2807	-	NA	Tstart=868;Tend=1289;ID=RND-4_FAMILY-36;shortTE=F
CM029553.1	RepeatMasker	Unknown	6463998	6464526	1525	+	NA	Tstart=1959;Tend=2389;ID=RND-5_FAMILY-727;shortTE=F;TEgroup=ctg_8|RND-5_FAMILY-727|3
CM029553.1	RepeatMasker	Unknown	6464725	6465074	1993	+	NA	Tstart=2019;Tend=2391;ID=RND-5_FAMILY-727;shortTE=F
CM029553.1	RepeatMasker	Unknown	6465697	6465904	550	-	NA	Tstart=1297;Tend=1501;ID=RND-6_FAMILY-139;shortTE=F
CM029553.1	RepeatMasker	Unknown	6468033	6468674	2828	-	NA	Tstart=1264;Tend=1899;ID=RND-6_FAMILY-1216;shortTE=F;TEgroup=ctg_8|RND-6_FAMILY-1216|2
CM029553.1	RepeatMasker	Unknown	6469296	6469618	2183	+	NA	Tstart=381;Tend=809;ID=RND-5_FAMILY-3309;shortTE=F
CM029553.1	RepeatMasker	LINE/L2	6469633	6469904	1674	-	NA	Tstart=5485;Tend=5721;ID=RND-5_FAMILY-10;shortTE=F
CM029553.1	RepeatMasker	LINE/L2	6469923	6470074	1033	-	NA	Tstart=3161;Tend=3317;ID=RND-5_FAMILY-852;shortTE=F
CM029553.1	RepeatMasker	Unknown	6470156	6470715	1698	-	NA	Tstart=922;Tend=1528;ID=RND-6_FAMILY-5246;shortTE=F
CM029553.1	RepeatMasker	Unknown	6471038	6471500	1546	+	NA	Tstart=1396;Tend=1890;ID=RND-5_FAMILY-2820;shortTE=F
CM029553.1	RepeatMasker	DNA/TcMar-Tc1	6471812	6471944	412	-	NA	Tstart=69;Tend=202;ID=MARINER-N22_AG;shortTE=F
CM029553.1	RepeatMasker	Unknown	6473258	6473366	438	-	NA	Tstart=1946;Tend=2049;ID=RND-1_FAMILY-801;shortTE=F
CM029553.1	RepeatMasker	Unknown	6474768	6475017	1329	+	NA	Tstart=236;Tend=486;ID=RND-1_FAMILY-204;shortTE=F
CM029553.1	RepeatMasker	SINE	6474800	6475027	1527	-	NA	Tstart=828;Tend=1055;ID=RND-6_FAMILY-1645;shortTE=F
CM029553.1	RepeatMasker	LINE/Dong-R4	6475052	6475162	443	-	NA	Tstart=4768;Tend=4877;ID=RND-6_FAMILY-2131;shortTE=F
CM029553.1	RepeatMasker	Unknown	6475919	6476337	1471	+	NA	Tstart=892;Tend=1372;ID=RND-6_FAMILY-5246;shortTE=F;TEgroup=ctg_8|RND-6_FAMILY-5246|3
CM029553.1	RepeatMasker	Unknown	6476369	6476685	1487	+	NA	Tstart=867;Tend=1194;ID=RND-4_FAMILY-875;shortTE=F
CM029553.1	RepeatMasker	DNA	6476694	6477328	2104	+	NA	Tstart=352;Tend=973;ID=RND-6_FAMILY-1340;shortTE=F
CM029553.1	RepeatMasker	Unknown	6477107	6477919	1642	+	NA	Tstart=952;Tend=1792;ID=RND-1_FAMILY-232;shortTE=F
CM029553.1	RepeatMasker	Unknown	6478721	6479301	1201	+	NA	Tstart=987;Tend=1523;ID=RND-1_FAMILY-35;shortTE=F
CM029553.1	RepeatMasker	Unknown	6479756	6480154	997	-	NA	Tstart=605;Tend=1174;ID=RND-1_FAMILY-232;shortTE=F
CM029553.1	RepeatMasker	Unknown	6480279	6480537	1741	-	NA	Tstart=889;Tend=1152;ID=RND-4_FAMILY-23;shortTE=F
CM029553.1	RepeatMasker	Unknown	6480606	6481225	2522	+	NA	Tstart=1136;Tend=1820;ID=RND-6_FAMILY-1517;shortTE=F
CM029553.1	RepeatMasker	Unknown	6481303	6481613	1585	-	NA	Tstart=950;Tend=1254;ID=RND-1_FAMILY-257;shortTE=F
CM029553.1	RepeatMasker	Unknown	6481794	6481946	519	-	NA	Tstart=869;Tend=1015;ID=RND-6_FAMILY-8677;shortTE=F
CM029553.1	RepeatMasker	Unknown	6481993	6482246	2194	-	NA	Tstart=927;Tend=1180;ID=RND-6_FAMILY-3469;shortTE=F
CM029553.1	RepeatMasker	Unknown	6482407	6483032	4031	-	NA	Tstart=890;Tend=1537;ID=RND-4_FAMILY-23;shortTE=F
CM029553.1	RepeatMasker	Unknown	6483242	6483463	569	-	NA	Tstart=1605;Tend=1836;ID=RND-1_FAMILY-342;shortTE=F
CM029553.1	RepeatMasker	LINE/RTE-X	6483568	6483745	594	+	NA	Tstart=1081;Tend=1261;ID=RND-6_FAMILY-1289;shortTE=F
CM029553.1	RepeatMasker	Unknown	6483804	6484353	3636	-	NA	Tstart=1303;Tend=1837;ID=RND-1_FAMILY-35;shortTE=F
CM029553.1	RepeatMasker	Unknown	6484355	6485200	6821	+	NA	Tstart=941;Tend=1786;ID=RND-1_FAMILY-421;shortTE=F
CM029553.1	RepeatMasker	RC/Helitron	6486393	6487993	11775	+	NA	Tstart=566;Tend=2189;ID=RND-4_FAMILY-19;shortTE=F
CM029553.1	RepeatMasker	Unknown	6488559	6489788	3377	-	NA	Tstart=806;Tend=2045;ID=RND-5_FAMILY-738;shortTE=F
CM029553.1	RepeatMasker	DNA/hAT-Charlie	6490477	6491193	4056	-	NA	Tstart=949;Tend=1647;ID=RND-1_FAMILY-396;shortTE=F
CM029553.1	RepeatMasker	Unknown	6491596	6491831	1744	+	NA	Tstart=915;Tend=1160;ID=RND-6_FAMILY-3469;shortTE=F
CM029553.1	RepeatMasker	Unknown	6492121	6492468	2185	-	NA	Tstart=899;Tend=1262;ID=RND-1_FAMILY-234;shortTE=F
CM029553.1	RepeatMasker	Unknown	6492476	6492935	2535	+	NA	Tstart=3345;Tend=4103;ID=RND-6_FAMILY-1007;shortTE=F;TEgroup=ctg_8|RND-6_FAMILY-1007|2
CM029553.1	RepeatMasker	Unknown	6492940	6494937	11800	+	NA	Tstart=546;Tend=2323;ID=RND-6_FAMILY-8208;shortTE=F
CM029553.1	RepeatMasker	Unknown	6495277	6495876	1098	-	NA	Tstart=5157;Tend=6045;ID=RND-1_FAMILY-108;shortTE=F;TEgroup=ctg_8|RND-1_FAMILY-108|26
CM029553.1	RepeatMasker	Unknown	6496602	6496802	1685	-	NA	Tstart=757;Tend=957;ID=RND-1_FAMILY-474;shortTE=F
CM029553.1	RepeatMasker	DNA/hAT-Charlie	6497070	6498138	8152	+	NA	Tstart=811;Tend=1862;ID=RND-6_FAMILY-1351;shortTE=F
CM029553.1	RepeatMasker	Unknown	6498201	6498304	546	-	NA	Tstart=829;Tend=909;ID=RND-1_FAMILY-234;shortTE=F
CM029553.1	RepeatMasker	DNA/Crypton-I	6498664	6498915	1673	+	NA	Tstart=829;Tend=1139;ID=RND-1_FAMILY-254;shortTE=F
CM029553.1	RepeatMasker	Unknown	6499185	6499624	2731	+	NA	Tstart=848;Tend=1318;ID=RND-5_FAMILY-775;shortTE=F
CM029553.1	RepeatMasker	Unknown	6499636	6500250	2355	+	NA	Tstart=1097;Tend=1533;ID=RND-6_FAMILY-530;shortTE=F
CM029553.1	RepeatMasker	Unknown	6500321	6500785	3829	+	NA	Tstart=923;Tend=1387;ID=RND-1_FAMILY-222;shortTE=F
CM029553.1	RepeatMasker	DNA/Crypton-I	6500831	6501463	704	-	NA	Tstart=662;Tend=1294;ID=CRYPTON-1_TC;shortTE=F
CM029553.1	RepeatMasker	DNA/Crypton-I	6501814	6502072	2197	+	NA	Tstart=1060;Tend=1318;ID=RND-1_FAMILY-254;shortTE=F
CM029553.1	RepeatMasker	Unknown	6502298	6502491	614	+	NA	Tstart=2052;Tend=2246;ID=RND-1_FAMILY-480;shortTE=F
CM029553.1	RepeatMasker	Unknown	6503058	6503584	1621	+	NA	Tstart=168;Tend=1826;ID=RND-5_FAMILY-738;shortTE=F;TEgroup=ctg_8|RND-5_FAMILY-738|4
CM029553.1	RepeatMasker	Unknown	6503581	6503972	2150	+	NA	Tstart=823;Tend=1179;ID=RND-6_FAMILY-2202;shortTE=F
CM029553.1	RepeatMasker	Unknown	6505458	6505901	3708	+	NA	Tstart=1010;Tend=1453;ID=RND-6_FAMILY-2174;shortTE=F
CM029553.1	RepeatMasker	Unknown	6505944	6506098	650	-	NA	Tstart=1146;Tend=1298;ID=RND-6_FAMILY-2202;shortTE=F
CM029553.1	RepeatMasker	Unknown	6506434	6506793	2276	-	NA	Tstart=780;Tend=1148;ID=RND-6_FAMILY-2202;shortTE=F
CM029553.1	RepeatMasker	Unknown	6507323	6508081	3121	+	NA	Tstart=995;Tend=2407;ID=RND-6_FAMILY-6551;shortTE=F
CM029553.1	RepeatMasker	DNA/TcMar-Tc1	6508271	6508574	1836	-	NA	Tstart=904;Tend=1209;ID=RND-4_FAMILY-109;shortTE=F
CM029553.1	RepeatMasker	Unknown	6509084	6509671	4470	+	NA	Tstart=998;Tend=1586;ID=RND-6_FAMILY-6551;shortTE=F
CM029553.1	RepeatMasker	Unknown	6509667	6509956	2358	-	NA	Tstart=745;Tend=1035;ID=RND-4_FAMILY-349;shortTE=F
CM029553.1	RepeatMasker	Unknown	6509951	6510201	1992	-	NA	Tstart=999;Tend=1250;ID=RND-6_FAMILY-6551;shortTE=F
CM029553.1	RepeatMasker	Unknown	6510210	6510346	449	+	NA	Tstart=2377;Tend=2534;ID=RND-1_FAMILY-409;shortTE=F
CM029553.1	RepeatMasker	RC/Helitron	6511006	6511822	6030	-	NA	Tstart=1358;Tend=2189;ID=RND-4_FAMILY-19;shortTE=F
CM029553.1	RepeatMasker	Unknown	6511824	6512437	3784	+	NA	Tstart=1147;Tend=1602;ID=RND-5_FAMILY-444;shortTE=F
CM029553.1	RepeatMasker	Unknown	6512527	6513000	2864	-	NA	Tstart=881;Tend=1372;ID=RND-1_FAMILY-204;shortTE=F
CM029553.1	RepeatMasker	Unknown	6514029	6514189	1195	-	NA	Tstart=1179;Tend=1336;ID=RND-1_FAMILY-723;shortTE=F
CM029553.1	RepeatMasker	Unknown	6514275	6514455	1114	+	NA	Tstart=743;Tend=931;ID=RND-6_FAMILY-2653;shortTE=F
CM029553.1	RepeatMasker	Unknown	6515139	6515832	4866	+	NA	Tstart=792;Tend=1501;ID=RND-6_FAMILY-139;shortTE=F
CM029553.1	RepeatMasker	Unknown	6516121	6517151	5037	+	NA	Tstart=953;Tend=1915;ID=RND-6_FAMILY-357;shortTE=F
CM029553.1	RepeatMasker	Unknown	6517478	6518041	4152	+	NA	Tstart=1017;Tend=1583;ID=RND-1_FAMILY-343;shortTE=F
CM029553.1	RepeatMasker	Unknown	6518634	6519566	4672	-	NA	Tstart=894;Tend=1874;ID=RND-1_FAMILY-35;shortTE=F
CM029553.1	RepeatMasker	Unknown	6519898	6520122	1619	+	NA	Tstart=1428;Tend=1652;ID=RND-1_FAMILY-527;shortTE=F
CM029553.1	RepeatMasker	Unknown	6520355	6520458	568	-	NA	Tstart=2471;Tend=2582;ID=RND-1_FAMILY-480;shortTE=F
CM029553.1	RepeatMasker	LTR/Gypsy	6520858	6521079	1727	+	NA	Tstart=951;Tend=1172;ID=RND-6_FAMILY-714;shortTE=F
CM029553.1	RepeatMasker	Unknown	6521128	6523003	10997	+	NA	Tstart=473;Tend=2350;ID=RND-6_FAMILY-1035;shortTE=F
CM029553.1	RepeatMasker	Unknown	6524916	6525216	642	+	NA	Tstart=494;Tend=919;ID=RND-6_FAMILY-4346;shortTE=F;TEgroup=ctg_8|RND-6_FAMILY-4346|4
CM029553.1	RepeatMasker	DNA/hAT-Tip100	6525472	6526657	7677	-	NA	Tstart=1171;Tend=2351;ID=RND-1_FAMILY-435;shortTE=F
CM029553.1	RepeatMasker	Unknown	6526709	6527271	4368	-	NA	Tstart=905;Tend=1465;ID=RND-6_FAMILY-535;shortTE=F
CM029553.1	RepeatMasker	Unknown	6527274	6527376	802	-	NA	Tstart=1263;Tend=1365;ID=RND-1_FAMILY-342;shortTE=F
CM029553.1	RepeatMasker	LTR/Pao	6527897	6534486	57200	-	NA	Tstart=532;Tend=7084;ID=RND-6_FAMILY-8159;shortTE=F
CM029553.1	RepeatMasker	Unknown	6534496	6534997	3871	+	NA	Tstart=1354;Tend=1847;ID=RND-1_FAMILY-35;shortTE=F
CM029553.1	RepeatMasker	Unknown	6535335	6535831	3239	-	NA	Tstart=1145;Tend=1652;ID=RND-1_FAMILY-125;shortTE=F
CM029553.1	RepeatMasker	Unknown	6536452	6537507	8000	+	NA	Tstart=1703;Tend=2804;ID=RND-6_FAMILY-4876;shortTE=F
CM029553.1	RepeatMasker	Unknown	6537509	6537730	1372	-	NA	Tstart=1378;Tend=1600;ID=RND-6_FAMILY-530;shortTE=F
CM029553.1	RepeatMasker	Unknown	6537944	6538617	3786	+	NA	Tstart=3344;Tend=4103;ID=RND-6_FAMILY-1007;shortTE=F
CM029553.1	RepeatMasker	Unknown	6539393	6539507	719	-	NA	Tstart=1159;Tend=1273;ID=RND-6_FAMILY-530;shortTE=F
CM029553.1	RepeatMasker	Unknown	6539515	6539981	2237	+	NA	Tstart=1109;Tend=1549;ID=RND-1_FAMILY-334;shortTE=F
CM029553.1	RepeatMasker	LINE/RTE-X	6540192	6540571	2715	+	NA	Tstart=751;Tend=1136;ID=RND-5_FAMILY-1062;shortTE=F
CM029553.1	RepeatMasker	Unknown	6540595	6541138	3066	-	NA	Tstart=838;Tend=1391;ID=RND-1_FAMILY-430;shortTE=F
CM029553.1	RepeatMasker	Unknown	6541356	6541534	974	+	NA	Tstart=2380;Tend=2560;ID=RND-1_FAMILY-227;shortTE=F
CM029553.1	RepeatMasker	Unknown	6541543	6542227	3620	-	NA	Tstart=1061;Tend=1742;ID=RND-5_FAMILY-1305;shortTE=F
CM029553.1	RepeatMasker	Unknown	6542696	6544247	13122	+	NA	Tstart=639;Tend=2195;ID=RND-6_FAMILY-7829;shortTE=F
CM029553.1	RepeatMasker	Unknown	6544255	6545590	1428	-	NA	Tstart=669;Tend=1640;ID=RND-1_FAMILY-5;shortTE=F
CM029553.1	RepeatMasker	Unknown	6546809	6555827	63610	+	NA	Tstart=1;Tend=7389;ID=RND-1_FAMILY-180;shortTE=F
CM029553.1	RepeatMasker	Unknown	6555833	6556739	6080	-	NA	Tstart=913;Tend=1793;ID=RND-1_FAMILY-299;shortTE=F
CM029553.1	RepeatMasker	Unknown	6557572	6558587	8490	+	NA	Tstart=1166;Tend=2182;ID=RND-5_FAMILY-444;shortTE=F
CM029553.1	RepeatMasker	Unknown	6559393	6559622	1188	+	NA	Tstart=1648;Tend=1828;ID=RND-1_FAMILY-558;shortTE=F
CM029553.1	RepeatMasker	Unknown	6559688	6559901	1272	+	NA	Tstart=122;Tend=335;ID=RND-5_FAMILY-738;shortTE=F
CM029553.1	RepeatMasker	Unknown	6559952	6560147	468	-	NA	Tstart=2026;Tend=2246;ID=RND-6_FAMILY-938;shortTE=F
CM029553.1	RepeatMasker	Unknown	6560157	6562388	16931	-	NA	Tstart=787;Tend=3077;ID=RND-1_FAMILY-42;shortTE=F
CM029553.1	RepeatMasker	Unknown	6563531	6563964	2736	+	NA	Tstart=2305;Tend=2732;ID=RND-5_FAMILY-1633;shortTE=F
CM029553.1	RepeatMasker	Unknown	6563967	6564136	826	-	NA	Tstart=641;Tend=819;ID=RND-6_FAMILY-938;shortTE=F
CM029553.1	RepeatMasker	DNA/Crypton-I	6564484	6565188	5935	+	NA	Tstart=841;Tend=1547;ID=RND-5_FAMILY-366;shortTE=F
CM029553.1	RepeatMasker	Unknown	6565837	6566230	2355	+	NA	Tstart=1076;Tend=1476;ID=RND-6_FAMILY-6551;shortTE=F
CM029553.1	RepeatMasker	Unknown	6566797	6567064	1359	-	NA	Tstart=6;Tend=244;ID=RND-6_FAMILY-79;shortTE=F
CM029553.1	RepeatMasker	Unknown	6567379	6567590	417	-	NA	Tstart=783;Tend=961;ID=RND-1_FAMILY-56;shortTE=F
CM029553.1	RepeatMasker	Unknown	6567591	6568083	3665	-	NA	Tstart=884;Tend=1361;ID=RND-1_FAMILY-204;shortTE=F
CM029553.1	RepeatMasker	Unknown	6568427	6568700	502	-	NA	Tstart=821;Tend=1125;ID=RND-1_FAMILY-277;shortTE=F
CM029553.1	RepeatMasker	Unknown	6569066	6569766	2326	-	NA	Tstart=2251;Tend=2983;ID=RND-5_FAMILY-242;shortTE=F
CM029553.1	RepeatMasker	Unknown	6569772	6570029	1767	-	NA	Tstart=962;Tend=1230;ID=RND-6_FAMILY-35;shortTE=F
CM029553.1	RepeatMasker	Unknown	6570043	6571104	3364	-	NA	Tstart=1204;Tend=2256;ID=RND-5_FAMILY-242;shortTE=F
CM029553.1	RepeatMasker	Unknown	6571242	6571571	2730	+	NA	Tstart=813;Tend=1150;ID=RND-6_FAMILY-49;shortTE=F
CM029553.1	RepeatMasker	Unknown	6571562	6571818	2039	-	NA	Tstart=920;Tend=1174;ID=RND-6_FAMILY-3469;shortTE=F
CM029553.1	RepeatMasker	Unknown	6571810	6572305	3915	+	NA	Tstart=1141;Tend=1636;ID=RND-6_FAMILY-49;shortTE=F
CM029553.1	RepeatMasker	Unknown	6573341	6573919	4907	-	NA	Tstart=982;Tend=1556;ID=RND-6_FAMILY-7059;shortTE=F
CM029553.1	RepeatMasker	Unknown	6574286	6574977	2053	+	NA	Tstart=847;Tend=1609;ID=RND-6_FAMILY-49;shortTE=F
CM029553.1	RepeatMasker	Unknown	6574990	6575151	1089	+	NA	Tstart=743;Tend=925;ID=RND-6_FAMILY-2653;shortTE=F
CM029553.1	RepeatMasker	Unknown	6575766	6576395	2318	+	NA	Tstart=692;Tend=1155;ID=RND-1_FAMILY-413;shortTE=F
CM029553.1	RepeatMasker	Unknown	6576423	6576672	1664	-	NA	Tstart=1248;Tend=1497;ID=RND-6_FAMILY-8;shortTE=F
CM029553.1	RepeatMasker	Unknown	6577531	6577743	1242	+	NA	Tstart=967;Tend=1173;ID=RND-6_FAMILY-2755;shortTE=F
CM029553.1	RepeatMasker	Unknown	6577973	6578165	773	+	NA	Tstart=2648;Tend=2838;ID=RND-1_FAMILY-480;shortTE=F
CM029553.1	RepeatMasker	Unknown	6578171	6579126	3010	+	NA	Tstart=883;Tend=1360;ID=RND-1_FAMILY-204;shortTE=F;TEgroup=ctg_8|RND-1_FAMILY-204|6
CM029553.1	RepeatMasker	Unknown	6579925	6580420	3912	+	NA	Tstart=982;Tend=1471;ID=RND-1_FAMILY-247;shortTE=F
CM029553.1	RepeatMasker	Unknown	6580424	6581059	4357	+	NA	Tstart=950;Tend=1580;ID=RND-1_FAMILY-343;shortTE=F
CM029553.1	RepeatMasker	Unknown	6581153	6582482	11236	-	NA	Tstart=826;Tend=2132;ID=RND-1_FAMILY-469;shortTE=F
CM029553.1	RepeatMasker	Unknown	6582484	6582869	2499	+	NA	Tstart=985;Tend=1361;ID=RND-1_FAMILY-204;shortTE=F
CM029553.1	RepeatMasker	Unknown	6583267	6583883	1855	-	NA	Tstart=2618;Tend=3148;ID=RND-1_FAMILY-632;shortTE=F
CM029553.1	RepeatMasker	Unknown	6583928	6584125	542	-	NA	Tstart=1352;Tend=1518;ID=RND-5_FAMILY-685;shortTE=F
CM029553.1	RepeatMasker	Unknown	6584317	6585427	8084	-	NA	Tstart=856;Tend=1980;ID=RND-5_FAMILY-2872;shortTE=F
CM029553.1	RepeatMasker	Unknown	6585461	6585736	2341	-	NA	Tstart=749;Tend=1033;ID=RND-4_FAMILY-349;shortTE=F
CM029553.1	RepeatMasker	Unknown	6585813	6586450	2176	-	NA	Tstart=998;Tend=1587;ID=RND-6_FAMILY-6551;shortTE=F
CM029553.1	RepeatMasker	Unknown	6586604	6587873	3157	+	NA	Tstart=671;Tend=3012;ID=RND-1_FAMILY-25;shortTE=F;TEgroup=ctg_8|RND-1_FAMILY-25|4
CM029553.1	RepeatMasker	Unknown	6587970	6588071	815	+	NA	Tstart=908;Tend=1010;ID=RND-1_FAMILY-513;shortTE=F
CM029553.1	RepeatMasker	Unknown	6588081	6588193	950	+	NA	Tstart=2968;Tend=3080;ID=RND-1_FAMILY-42;shortTE=F
CM029553.1	RepeatMasker	Unknown	6588386	6589349	7507	-	NA	Tstart=528;Tend=1494;ID=RND-6_FAMILY-1375;shortTE=F
CM029553.1	RepeatMasker	Unknown	6589433	6589602	479	+	NA	Tstart=1132;Tend=1346;ID=RND-1_FAMILY-50;shortTE=F
CM029553.1	RepeatMasker	DNA/hAT-Charlie	6590474	6590686	1443	+	NA	Tstart=958;Tend=1170;ID=RND-6_FAMILY-6777;shortTE=F
CM029553.1	RepeatMasker	Unknown	6590483	6590710	1334	-	NA	Tstart=796;Tend=1022;ID=RND-4_FAMILY-12;shortTE=F
CM029553.1	RepeatMasker	Unknown	6591030	6591365	1533	-	NA	Tstart=4186;Tend=4486;ID=RND-6_FAMILY-1277;shortTE=T;TEgroup=ctg_8|RND-6_FAMILY-1277|5
CM029553.1	RepeatMasker	SINE	6591921	6592133	749	-	NA	Tstart=835;Tend=1063;ID=RND-6_FAMILY-1645;shortTE=F
CM029553.1	RepeatMasker	Unknown	6591929	6592161	671	+	NA	Tstart=1266;Tend=1516;ID=RND-4_FAMILY-12;shortTE=F
CM029553.1	RepeatMasker	Unknown	6592185	6592313	522	-	NA	Tstart=938;Tend=1055;ID=RND-1_FAMILY-801;shortTE=F
CM029553.1	RepeatMasker	Unknown	6593076	6593478	2860	-	NA	Tstart=959;Tend=1381;ID=RND-3_FAMILY-549;shortTE=F
CM029553.1	RepeatMasker	Unknown	6594146	6595552	5580	-	NA	Tstart=692;Tend=2361;ID=RND-6_FAMILY-4074;shortTE=F;TEgroup=ctg_8|RND-6_FAMILY-4074|1
CM029553.1	RepeatMasker	Unknown	6595901	6596352	3166	-	NA	Tstart=1309;Tend=1774;ID=RND-1_FAMILY-299;shortTE=F
CM029553.1	RepeatMasker	LTR/Gypsy	6596356	6596667	2589	-	NA	Tstart=2341;Tend=2653;ID=RND-1_FAMILY-777;shortTE=F
CM029553.1	RepeatMasker	LINE/RTE-BovB	6596673	6596832	1408	+	NA	Tstart=1184;Tend=1343;ID=RND-6_FAMILY-3678;shortTE=F
CM029553.1	RepeatMasker	LTR/Gypsy	6596831	6599117	15355	-	NA	Tstart=101;Tend=2368;ID=RND-1_FAMILY-777;shortTE=F
CM029553.1	RepeatMasker	Unknown	6599142	6599430	1744	+	NA	Tstart=898;Tend=1122;ID=RND-6_FAMILY-425;shortTE=F
CM029553.1	RepeatMasker	DNA	6599207	6599455	1314	+	NA	Tstart=756;Tend=1002;ID=RND-6_FAMILY-1340;shortTE=F
CM029553.1	RepeatMasker	Unknown	6600029	6600364	2447	-	NA	Tstart=1336;Tend=1672;ID=RND-1_FAMILY-323;shortTE=F
CM029553.1	RepeatMasker	Unknown	6600786	6600960	1238	+	NA	Tstart=2212;Tend=2388;ID=RND-5_FAMILY-727;shortTE=F
CM029553.1	RepeatMasker	Unknown	6601095	6601195	414	+	NA	Tstart=2348;Tend=2470;ID=RND-1_FAMILY-56;shortTE=F
CM029553.1	RepeatMasker	LINE/L2	6601253	6601582	2254	-	NA	Tstart=4786;Tend=5106;ID=RND-1_FAMILY-157;shortTE=F
CM029553.1	RepeatMasker	LINE/L2	6601587	6601896	2316	-	NA	Tstart=4718;Tend=5025;ID=RND-5_FAMILY-714;shortTE=F
CM029553.1	RepeatMasker	Unknown	6602421	6602656	1037	-	NA	Tstart=2151;Tend=2392;ID=RND-1_FAMILY-446;shortTE=F
CM029553.1	RepeatMasker	Unknown	6602449	6602711	1437	+	NA	Tstart=948;Tend=1171;ID=RND-1_FAMILY-232;shortTE=F
CM029553.1	RepeatMasker	Unknown	6603069	6603272	1678	+	NA	Tstart=951;Tend=1154;ID=RND-5_FAMILY-1487;shortTE=F
CM029553.1	RepeatMasker	LINE/RTE-BovB	6603070	6603303	595	+	NA	Tstart=5422;Tend=5626;ID=RND-5_FAMILY-2046;shortTE=F
CM029553.1	RepeatMasker	Unknown	6603479	6603980	2206	-	NA	Tstart=999;Tend=1501;ID=RND-6_FAMILY-6551;shortTE=F
CM029553.1	RepeatMasker	Unknown	6604065	6604604	3917	+	NA	Tstart=3738;Tend=4302;ID=RND-6_FAMILY-481;shortTE=F
CM029553.1	RepeatMasker	Unknown	6604915	6605644	3626	+	NA	Tstart=3346;Tend=4117;ID=RND-6_FAMILY-1007;shortTE=F
CM029553.1	RepeatMasker	DNA/hAT-Charlie	6605775	6605991	1588	+	NA	Tstart=953;Tend=1172;ID=RND-6_FAMILY-6777;shortTE=F
CM029553.1	RepeatMasker	Unknown	6605779	6606025	1131	-	NA	Tstart=1969;Tend=2215;ID=RND-5_FAMILY-862;shortTE=F
CM029553.1	RepeatMasker	Unknown	6610848	6611124	1832	-	NA	Tstart=951;Tend=1168;ID=RND-5_FAMILY-1487;shortTE=F
CM029553.1	RepeatMasker	Unknown	6611776	6611937	700	+	NA	Tstart=883;Tend=1046;ID=RND-6_FAMILY-1939;shortTE=F
CM029553.1	RepeatMasker	Unknown	6612224	6612454	1227	-	NA	Tstart=948;Tend=1172;ID=RND-1_FAMILY-232;shortTE=F
CM029553.1	RepeatMasker	Unknown	6612783	6613028	1416	-	NA	Tstart=858;Tend=1140;ID=RND-6_FAMILY-5246;shortTE=F
CM029553.1	RepeatMasker	Unknown	6612817	6613056	1139	+	NA	Tstart=1429;Tend=1677;ID=RND-5_FAMILY-4284;shortTE=F
CM029553.1	RepeatMasker	Unknown	6613175	6613312	630	-	NA	Tstart=752;Tend=894;ID=RND-4_FAMILY-349;shortTE=F
CM029553.1	RepeatMasker	LINE/L2	6613460	6613826	1558	-	NA	Tstart=4652;Tend=5016;ID=RND-5_FAMILY-643;shortTE=F
CM029553.1	RepeatMasker	DNA/hAT-Charlie	6614762	6614954	1164	+	NA	Tstart=953;Tend=1172;ID=RND-6_FAMILY-6777;shortTE=F
CM029553.1	RepeatMasker	Unknown	6615606	6615717	704	-	NA	Tstart=2821;Tend=2911;ID=RND-6_FAMILY-4261;shortTE=F
CM029553.1	RepeatMasker	DNA	6616778	6617428	1253	-	NA	Tstart=351;Tend=971;ID=RND-6_FAMILY-1340;shortTE=F
CM029553.1	RepeatMasker	DNA/hAT-Charlie	6617212	6617430	1388	+	NA	Tstart=953;Tend=1173;ID=RND-6_FAMILY-6777;shortTE=F
CM029553.1	RepeatMasker	Unknown	6618050	6618221	1035	-	NA	Tstart=1858;Tend=2159;ID=RND-1_FAMILY-242;shortTE=F
CM029553.1	RepeatMasker	Unknown	6618222	6618658	1154	+	NA	Tstart=3606;Tend=4456;ID=RND-6_FAMILY-1277;shortTE=F;TEgroup=ctg_8|RND-6_FAMILY-1277|6
CM029553.1	RepeatMasker	LINE/L2	6619155	6619280	526	+	NA	Tstart=6775;Tend=6913;ID=RND-5_FAMILY-587;shortTE=F
CM029553.1	RepeatMasker	Unknown	6619452	6619834	2217	+	NA	Tstart=866;Tend=1213;ID=RND-6_FAMILY-1297;shortTE=F
CM029553.1	RepeatMasker	LINE/L2	6619946	6620155	637	-	NA	Tstart=5405;Tend=5623;ID=RND-5_FAMILY-10;shortTE=F
CM029553.1	RepeatMasker	Unknown	6620774	6620900	567	-	NA	Tstart=2822;Tend=2912;ID=RND-6_FAMILY-4261;shortTE=F
CM029553.1	RepeatMasker	LINE/L2	6620893	6621161	643	+	NA	Tstart=4705;Tend=4952;ID=RND-5_FAMILY-714;shortTE=F
CM029553.1	RepeatMasker	Unknown	6622208	6622420	1005	-	NA	Tstart=950;Tend=1154;ID=RND-6_FAMILY-2662;shortTE=F
CM029553.1	RepeatMasker	Unknown	6623088	6623501	1197	+	NA	Tstart=970;Tend=1506;ID=RND-1_FAMILY-804;shortTE=F
CM029553.1	RepeatMasker	LTR/ERV1	6623896	6624115	1566	+	NA	Tstart=844;Tend=1063;ID=RND-6_FAMILY-1988;shortTE=F
CM029553.1	RepeatMasker	Unknown	6623898	6624144	1351	+	NA	Tstart=956;Tend=1202;ID=RND-1_FAMILY-232;shortTE=F
CM029553.1	RepeatMasker	Unknown	6624439	6625312	5617	-	NA	Tstart=1180;Tend=2122;ID=RND-1_FAMILY-723;shortTE=F
CM029553.1	RepeatMasker	Unknown	6625578	6625800	1476	+	NA	Tstart=925;Tend=1147;ID=RND-6_FAMILY-5246;shortTE=F
CM029553.1	RepeatMasker	Unknown	6626101	6626899	5652	+	NA	Tstart=1013;Tend=1838;ID=RND-1_FAMILY-139;shortTE=F
CM029553.1	RepeatMasker	Unknown	6626979	6627659	4942	+	NA	Tstart=784;Tend=1503;ID=RND-6_FAMILY-139;shortTE=F
CM029553.1	RepeatMasker	Unknown	6627916	6629234	10860	+	NA	Tstart=832;Tend=2157;ID=RND-1_FAMILY-430;shortTE=F
CM029553.1	RepeatMasker	SINE	6629458	6629692	1569	+	NA	Tstart=840;Tend=1066;ID=RND-6_FAMILY-1645;shortTE=F
CM029553.1	RepeatMasker	Unknown	6629815	6630235	2882	-	NA	Tstart=3460;Tend=3890;ID=RND-6_FAMILY-77;shortTE=F
CM029553.1	RepeatMasker	Unknown	6630986	6631144	1160	-	NA	Tstart=2825;Tend=2983;ID=RND-6_FAMILY-600;shortTE=F
CM029553.1	RepeatMasker	Unknown	6631351	6631869	4106	+	NA	Tstart=919;Tend=1439;ID=RND-5_FAMILY-2820;shortTE=F
CM029553.1	RepeatMasker	DNA/hAT-Charlie	6631871	6632117	1450	-	NA	Tstart=950;Tend=1217;ID=RND-1_FAMILY-396;shortTE=F
CM029553.1	RepeatMasker	Unknown	6632201	6632416	1456	+	NA	Tstart=819;Tend=1034;ID=RND-4_FAMILY-12;shortTE=F
CM029553.1	RepeatMasker	Unknown	6632662	6633342	1831	-	NA	Tstart=934;Tend=1530;ID=RND-6_FAMILY-2303;shortTE=F;TEgroup=ctg_8|RND-6_FAMILY-2303|3
CM029553.1	RepeatMasker	DNA/hAT-Charlie	6634277	6634461	1079	+	NA	Tstart=958;Tend=1149;ID=RND-6_FAMILY-6777;shortTE=F
CM029553.1	RepeatMasker	Unknown	6634502	6634629	1077	+	NA	Tstart=682;Tend=1116;ID=RND-6_FAMILY-5246;shortTE=F
CM029553.1	RepeatMasker	Unknown	6635482	6636077	3168	+	NA	Tstart=5150;Tend=6045;ID=RND-1_FAMILY-108;shortTE=F;TEgroup=ctg_8|RND-1_FAMILY-108|27
CM029553.1	RepeatMasker	LTR/ERV1	6636519	6636725	1413	-	NA	Tstart=1088;Tend=1305;ID=RND-6_FAMILY-1988;shortTE=F
CM029553.1	RepeatMasker	Unknown	6638657	6638902	1331	+	NA	Tstart=840;Tend=1086;ID=RND-5_FAMILY-153;shortTE=F
CM029553.1	RepeatMasker	Unknown	6639797	6640072	1494	-	NA	Tstart=1652;Tend=1872;ID=RND-4_FAMILY-875;shortTE=F
CM029553.1	RepeatMasker	LTR/ERV1	6639810	6640143	610	-	NA	Tstart=280;Tend=584;ID=RND-6_FAMILY-1988;shortTE=F
CM029553.1	RepeatMasker	Unknown	6640406	6640688	1459	-	NA	Tstart=1266;Tend=1552;ID=RND-4_FAMILY-12;shortTE=F
CM029553.1	RepeatMasker	SINE	6640462	6640726	1489	-	NA	Tstart=800;Tend=1063;ID=RND-6_FAMILY-1645;shortTE=F
CM029553.1	RepeatMasker	LTR/ERV1	6642103	6642354	1717	-	NA	Tstart=844;Tend=1094;ID=RND-6_FAMILY-1988;shortTE=F
CM029553.1	RepeatMasker	DNA	6642137	6642353	1790	-	NA	Tstart=755;Tend=971;ID=RND-6_FAMILY-1340;shortTE=F
CM029553.1	RepeatMasker	Unknown	6642831	6643773	7131	+	NA	Tstart=769;Tend=1737;ID=RND-1_FAMILY-757;shortTE=F
CM029553.1	RepeatMasker	DNA/hAT-Charlie	6643799	6644007	1335	+	NA	Tstart=963;Tend=1172;ID=RND-6_FAMILY-6777;shortTE=F
CM029553.1	RepeatMasker	Unknown	6644353	6644608	2080	+	NA	Tstart=961;Tend=1213;ID=RND-6_FAMILY-5056;shortTE=F
CM029553.1	RepeatMasker	Unknown	6645070	6645214	432	+	NA	Tstart=915;Tend=1052;ID=RND-1_FAMILY-801;shortTE=F
CM029553.1	RepeatMasker	LINE/L2	6648271	6648635	1427	+	NA	Tstart=4653;Tend=5017;ID=RND-5_FAMILY-643;shortTE=F
CM029553.1	RepeatMasker	Unknown	6649214	6649642	3391	-	NA	Tstart=1768;Tend=2194;ID=RND-1_FAMILY-598;shortTE=F
CM029553.1	RepeatMasker	Unknown	6649703	6650179	2948	+	NA	Tstart=997;Tend=1471;ID=RND-1_FAMILY-247;shortTE=F
CM029553.1	RepeatMasker	DNA/TcMar-Fot1	6650251	6650410	678	-	NA	Tstart=2008;Tend=2174;ID=RND-6_FAMILY-6881;shortTE=F
CM029553.1	RepeatMasker	Unknown	6650498	6652270	13266	+	NA	Tstart=818;Tend=2640;ID=RND-5_FAMILY-441;shortTE=F
CM029553.1	RepeatMasker	DNA/hAT-Charlie	6653782	6653987	1171	-	NA	Tstart=953;Tend=1172;ID=RND-6_FAMILY-6777;shortTE=F
CM029553.1	RepeatMasker	Unknown	6653988	6654300	848	-	NA	Tstart=820;Tend=1357;ID=RND-6_FAMILY-5991;shortTE=F
CM029553.1	RepeatMasker	Unknown	6654580	6654718	650	+	NA	Tstart=616;Tend=759;ID=RND-1_FAMILY-179;shortTE=F
CM029553.1	RepeatMasker	Unknown	6655112	6655229	413	+	NA	Tstart=1604;Tend=1719;ID=RND-6_FAMILY-10598;shortTE=F
CM029553.1	RepeatMasker	Unknown	6655599	6655807	1598	-	NA	Tstart=950;Tend=1168;ID=RND-5_FAMILY-1487;shortTE=F
CM029553.1	RepeatMasker	Unknown	6655808	6656167	1438	+	NA	Tstart=977;Tend=1511;ID=RND-6_FAMILY-5246;shortTE=F
CM029553.1	RepeatMasker	DNA/hAT-Charlie	6656001	6656194	913	-	NA	Tstart=933;Tend=1131;ID=RND-6_FAMILY-6777;shortTE=F
CM029553.1	RepeatMasker	Unknown	6656628	6657139	1699	-	NA	Tstart=862;Tend=1230;ID=RND-6_FAMILY-1297;shortTE=F;TEgroup=ctg_8|RND-6_FAMILY-1297|2
CM029553.1	RepeatMasker	Unknown	6656849	6657016	1016	+	NA	Tstart=2808;Tend=2973;ID=RND-6_FAMILY-600;shortTE=F
CM029553.1	RepeatMasker	Unknown	6657144	6657448	1639	+	NA	Tstart=996;Tend=1301;ID=RND-6_FAMILY-6551;shortTE=F
CM029553.1	RepeatMasker	Unknown	6657470	6657669	577	+	NA	Tstart=958;Tend=1170;ID=RND-6_FAMILY-884;shortTE=F
CM029553.1	RepeatMasker	Unknown	6658953	6659155	602	-	NA	Tstart=1247;Tend=1458;ID=RND-6_FAMILY-2702;shortTE=F
CM029553.1	RepeatMasker	Unknown	6659174	6659360	1186	-	NA	Tstart=1645;Tend=1828;ID=RND-1_FAMILY-558;shortTE=F
CM029553.1	RepeatMasker	Unknown	6659357	6659626	554	+	NA	Tstart=582;Tend=874;ID=RND-5_FAMILY-2715;shortTE=F
CM029553.1	RepeatMasker	LINE/L2	6659808	6660063	1182	-	NA	Tstart=1770;Tend=2029;ID=RND-6_FAMILY-6312;shortTE=F
CM029553.1	RepeatMasker	SINE	6659853	6660064	1574	+	NA	Tstart=838;Tend=1055;ID=RND-6_FAMILY-1645;shortTE=F
CM029553.1	RepeatMasker	Unknown	6660213	6660368	480	-	NA	Tstart=1685;Tend=1841;ID=RND-5_FAMILY-685;shortTE=F
CM029553.1	RepeatMasker	Unknown	6660391	6660613	660	-	NA	Tstart=991;Tend=1248;ID=RND-1_FAMILY-712;shortTE=F
CM029553.1	RepeatMasker	Unknown	6660777	6661349	3364	-	NA	Tstart=799;Tend=1376;ID=RND-6_FAMILY-2170;shortTE=F
CM029553.1	RepeatMasker	LTR/Gypsy	6661785	6661926	442	-	NA	Tstart=22;Tend=120;ID=GYPSY6-NVI_LTR;shortTE=T;TEgroup=ctg_8|GYPSY6-NVI_LTR|1
CM029553.1	RepeatMasker	Unknown	6662015	6662371	1204	-	NA	Tstart=830;Tend=1406;ID=RND-4_FAMILY-12;shortTE=F
CM029553.1	RepeatMasker	Unknown	6662222	6662403	1224	+	NA	Tstart=2817;Tend=2973;ID=RND-6_FAMILY-600;shortTE=F
CM029553.1	RepeatMasker	Unknown	6662542	6662736	925	-	NA	Tstart=821;Tend=1018;ID=RND-1_FAMILY-75;shortTE=F
CM029553.1	RepeatMasker	Unknown	6665285	6665558	1827	-	NA	Tstart=527;Tend=1072;ID=RND-6_FAMILY-5676;shortTE=F
CM029553.1	RepeatMasker	LTR/ERV1	6666027	6666197	610	-	NA	Tstart=962;Tend=1137;ID=RND-6_FAMILY-1988;shortTE=F
CM029553.1	RepeatMasker	Unknown	6666246	6666491	1099	-	NA	Tstart=1773;Tend=2015;ID=RND-1_FAMILY-379;shortTE=F
CM029553.1	RepeatMasker	Unknown	6666857	6667013	620	+	NA	Tstart=2085;Tend=2222;ID=RND-5_FAMILY-612;shortTE=T;TEgroup=ctg_8|RND-5_FAMILY-612|3
CM029553.1	RepeatMasker	Unknown	6667101	6667707	1911	+	NA	Tstart=923;Tend=1509;ID=RND-6_FAMILY-5246;shortTE=F
CM029553.1	RepeatMasker	Unknown	6667865	6668011	419	-	NA	Tstart=1824;Tend=1983;ID=RND-6_FAMILY-3929;shortTE=F
CM029553.1	RepeatMasker	DNA/hAT-Charlie	6668242	6668461	1519	+	NA	Tstart=954;Tend=1173;ID=RND-6_FAMILY-6777;shortTE=F
CM029553.1	RepeatMasker	Unknown	6668868	6669050	422	+	NA	Tstart=572;Tend=718;ID=RND-6_FAMILY-4876;shortTE=F
CM029553.1	RepeatMasker	LINE/L2	6674428	6675163	1846	+	NA	Tstart=4719;Tend=5759;ID=RND-5_FAMILY-10;shortTE=F;TEgroup=ctg_8|RND-5_FAMILY-10|3
CM029553.1	RepeatMasker	LINE/L2	6675263	6675466	1662	+	NA	Tstart=4794;Tend=4997;ID=RND-1_FAMILY-157;shortTE=F
CM029553.1	RepeatMasker	LINE/L2	6675592	6675905	2246	+	NA	Tstart=4751;Tend=5032;ID=RND-5_FAMILY-10;shortTE=F
CM029553.1	RepeatMasker	LINE/L2	6676437	6676740	2558	+	NA	Tstart=5413;Tend=5716;ID=RND-5_FAMILY-10;shortTE=F
CM029553.1	RepeatMasker	DNA/hAT-Charlie	6677364	6677568	1396	+	NA	Tstart=958;Tend=1162;ID=RND-6_FAMILY-6777;shortTE=F
CM029553.1	RepeatMasker	Unknown	6679361	6679619	1531	-	NA	Tstart=1634;Tend=1894;ID=RND-1_FAMILY-61;shortTE=F
CM029553.1	RepeatMasker	DNA/TcMar-Tc1	6679807	6680309	3740	-	NA	Tstart=1425;Tend=1950;ID=RND-2_FAMILY-37;shortTE=F
CM029553.1	RepeatMasker	Unknown	6680721	6680869	816	+	NA	Tstart=929;Tend=1119;ID=RND-1_FAMILY-90;shortTE=F
CM029553.1	RepeatMasker	Unknown	6680908	6681262	3074	+	NA	Tstart=2053;Tend=2414;ID=RND-5_FAMILY-3587;shortTE=F
CM029553.1	RepeatMasker	LINE/Penelope	6681382	6681526	768	+	NA	Tstart=728;Tend=869;ID=RND-6_FAMILY-935;shortTE=F
CM029553.1	RepeatMasker	Unknown	6681559	6681727	636	+	NA	Tstart=2321;Tend=2477;ID=RND-1_FAMILY-56;shortTE=F
CM029553.1	RepeatMasker	DNA/TcMar-Tc1	6681937	6682408	3489	-	NA	Tstart=897;Tend=1390;ID=RND-4_FAMILY-109;shortTE=F
CM029553.1	RepeatMasker	Unknown	6683433	6683856	2143	-	NA	Tstart=936;Tend=1379;ID=RND-3_FAMILY-549;shortTE=F
CM029553.1	RepeatMasker	LTR/Gypsy	6684807	6685003	712	-	NA	Tstart=714;Tend=824;ID=RND-6_FAMILY-8952;shortTE=F;TEgroup=ctg_8|RND-6_FAMILY-8952|1
CM029553.1	RepeatMasker	LINE/L2	6685009	6685304	864	+	NA	Tstart=4779;Tend=4952;ID=RND-5_FAMILY-714;shortTE=F
CM029553.1	RepeatMasker	Unknown	6685313	6685582	689	-	NA	Tstart=520;Tend=807;ID=RND-5_FAMILY-3309;shortTE=F
CM029553.1	RepeatMasker	Unknown	6685595	6685970	2986	-	NA	Tstart=1118;Tend=1497;ID=RND-6_FAMILY-139;shortTE=F
CM029553.1	RepeatMasker	Unknown	6685969	6686976	8685	+	NA	Tstart=1167;Tend=2176;ID=RND-5_FAMILY-444;shortTE=F
CM029553.1	RepeatMasker	Unknown	6686971	6687294	2478	-	NA	Tstart=787;Tend=1119;ID=RND-6_FAMILY-139;shortTE=F
CM029553.1	RepeatMasker	Unknown	6687852	6688661	5873	-	NA	Tstart=518;Tend=1377;ID=RND-5_FAMILY-3309;shortTE=F
CM029553.1	RepeatMasker	Unknown	6688735	6688970	1733	-	NA	Tstart=917;Tend=1170;ID=RND-6_FAMILY-3469;shortTE=F
CM029553.1	RepeatMasker	Unknown	6689188	6689483	1701	-	NA	Tstart=512;Tend=807;ID=RND-5_FAMILY-3309;shortTE=F
CM029553.1	RepeatMasker	DNA/hAT-Charlie	6689755	6689992	1634	+	NA	Tstart=938;Tend=1176;ID=RND-6_FAMILY-6777;shortTE=F
CM029553.1	RepeatMasker	Unknown	6689768	6690120	1384	+	NA	Tstart=1996;Tend=2422;ID=RND-5_FAMILY-862;shortTE=F
CM029553.1	RepeatMasker	Unknown	6690278	6691193	6835	+	NA	Tstart=932;Tend=1888;ID=RND-6_FAMILY-1216;shortTE=F
CM029553.1	RepeatMasker	Unknown	6691496	6691744	1515	-	NA	Tstart=926;Tend=1140;ID=RND-6_FAMILY-5246;shortTE=F
CM029553.1	RepeatMasker	Unknown	6692286	6692524	891	+	NA	Tstart=1614;Tend=1824;ID=RND-5_FAMILY-2079;shortTE=F
CM029553.1	RepeatMasker	Unknown	6693162	6693434	767	-	NA	Tstart=574;Tend=891;ID=RND-5_FAMILY-866;shortTE=F
CM029553.1	RepeatMasker	Unknown	6693493	6693801	1504	+	NA	Tstart=1924;Tend=2231;ID=RND-6_FAMILY-4876;shortTE=F
CM029553.1	RepeatMasker	LTR/ERV1	6694066	6694288	1504	+	NA	Tstart=1059;Tend=1280;ID=RND-6_FAMILY-1988;shortTE=F
CM029553.1	RepeatMasker	Unknown	6695161	6695606	3472	-	NA	Tstart=830;Tend=1255;ID=RND-1_FAMILY-234;shortTE=F
CM029553.1	RepeatMasker	DNA/TcMar-Fot1	6696047	6696279	833	-	NA	Tstart=1988;Tend=2228;ID=RND-6_FAMILY-6881;shortTE=F
CM029553.1	RepeatMasker	Unknown	6696905	6697125	1529	-	NA	Tstart=920;Tend=1141;ID=RND-6_FAMILY-5246;shortTE=F
CM029553.1	RepeatMasker	DNA/TcMar-Tigger	6696907	6697156	1132	-	NA	Tstart=635;Tend=875;ID=RND-6_FAMILY-1492;shortTE=F
CM029553.1	RepeatMasker	Unknown	6697338	6697533	886	+	NA	Tstart=972;Tend=1173;ID=RND-6_FAMILY-2755;shortTE=F
CM029553.1	RepeatMasker	Unknown	6698394	6698535	838	-	NA	Tstart=1079;Tend=1232;ID=RND-6_FAMILY-1842;shortTE=F
CM029553.1	RepeatMasker	Unknown	6699244	6699741	1092	+	NA	Tstart=924;Tend=1207;ID=RND-1_FAMILY-102;shortTE=F;TEgroup=ctg_8|RND-1_FAMILY-102|1
CM029553.1	RepeatMasker	Unknown	6700479	6700721	1497	-	NA	Tstart=1119;Tend=1363;ID=RND-6_FAMILY-767;shortTE=F
CM029553.1	RepeatMasker	DNA	6700506	6701106	2516	+	NA	Tstart=351;Tend=980;ID=RND-6_FAMILY-1340;shortTE=F
CM029553.1	RepeatMasker	Unknown	6700898	6701138	1291	+	NA	Tstart=856;Tend=1112;ID=RND-6_FAMILY-5676;shortTE=F
CM029553.1	RepeatMasker	Unknown	6701139	6701334	642	-	NA	Tstart=461;Tend=929;ID=RND-6_FAMILY-1561;shortTE=F
CM029553.1	RepeatMasker	Unknown	6701779	6702193	2936	+	NA	Tstart=939;Tend=1370;ID=RND-6_FAMILY-7320;shortTE=F
CM029553.1	RepeatMasker	Unknown	6702246	6702970	4156	-	NA	Tstart=1121;Tend=1886;ID=RND-6_FAMILY-1216;shortTE=F
CM029553.1	RepeatMasker	Unknown	6703758	6704095	1676	-	NA	Tstart=1900;Tend=2237;ID=RND-5_FAMILY-347;shortTE=F
CM029553.1	RepeatMasker	Unknown	6703780	6704580	3484	+	NA	Tstart=693;Tend=1801;ID=RND-6_FAMILY-1499;shortTE=F
CM029553.1	RepeatMasker	Unknown	6704926	6705038	546	-	NA	Tstart=975;Tend=1128;ID=RND-6_FAMILY-1939;shortTE=F
CM029553.1	RepeatMasker	DNA	6706203	6706437	678	-	NA	Tstart=279;Tend=528;ID=RND-1_FAMILY-196;shortTE=F
CM029553.1	RepeatMasker	Unknown	6706229	6706437	1577	+	NA	Tstart=951;Tend=1169;ID=RND-5_FAMILY-1487;shortTE=F
CM029553.1	RepeatMasker	Unknown	6706635	6706763	872	+	NA	Tstart=1103;Tend=1230;ID=RND-1_FAMILY-149;shortTE=F
CM029553.1	RepeatMasker	Unknown	6706771	6706958	596	-	NA	Tstart=1064;Tend=1217;ID=RND-4_FAMILY-875;shortTE=F
CM029553.1	RepeatMasker	Unknown	6707994	6708098	693	+	NA	Tstart=2095;Tend=2199;ID=RND-6_FAMILY-1439;shortTE=F
CM029553.1	RepeatMasker	Unknown	6708076	6708338	1346	-	NA	Tstart=259;Tend=523;ID=RND-5_FAMILY-153;shortTE=F
CM029553.1	RepeatMasker	Unknown	6709631	6709759	749	+	NA	Tstart=930;Tend=1061;ID=RND-5_FAMILY-481;shortTE=F
CM029553.1	RepeatMasker	LINE/L2	6709768	6710398	2439	-	NA	Tstart=1184;Tend=1748;ID=RND-5_FAMILY-309;shortTE=F
CM029553.1	RepeatMasker	Unknown	6711001	6711209	826	-	NA	Tstart=782;Tend=1053;ID=RND-6_FAMILY-4920;shortTE=F
CM029553.1	RepeatMasker	Unknown	6711385	6711783	1631	+	NA	Tstart=779;Tend=1198;ID=RND-5_FAMILY-1916;shortTE=F
CM029553.1	RepeatMasker	Unknown	6712037	6712307	1257	+	NA	Tstart=1194;Tend=1409;ID=RND-5_FAMILY-1916;shortTE=F
CM029553.1	RepeatMasker	Unknown	6712391	6712877	3456	-	NA	Tstart=997;Tend=1473;ID=RND-1_FAMILY-247;shortTE=F
CM029553.1	RepeatMasker	Unknown	6713367	6713652	1399	+	NA	Tstart=3362;Tend=3620;ID=RND-5_FAMILY-727;shortTE=F
CM029553.1	RepeatMasker	Unknown	6713843	6714071	957	-	NA	Tstart=1436;Tend=1672;ID=RND-1_FAMILY-527;shortTE=F
CM029553.1	RepeatMasker	Unknown	6713877	6714101	1219	+	NA	Tstart=920;Tend=1133;ID=RND-6_FAMILY-5246;shortTE=F
CM029553.1	RepeatMasker	Unknown	6714688	6715023	1470	+	NA	Tstart=932;Tend=1287;ID=RND-6_FAMILY-7320;shortTE=F
CM029553.1	RepeatMasker	Unknown	6715087	6715372	1485	+	NA	Tstart=874;Tend=1139;ID=RND-6_FAMILY-5246;shortTE=F;TEgroup=ctg_8|RND-6_FAMILY-5246|4
CM029553.1	RepeatMasker	Unknown	6716630	6716886	1685	+	NA	Tstart=949;Tend=1169;ID=RND-5_FAMILY-1487;shortTE=F
CM029553.1	RepeatMasker	Unknown	6718463	6718614	635	-	NA	Tstart=1786;Tend=1947;ID=RND-6_FAMILY-1678;shortTE=F
CM029553.1	RepeatMasker	Unknown	6719846	6720226	1814	+	NA	Tstart=760;Tend=1237;ID=RND-1_FAMILY-512;shortTE=F
CM029553.1	RepeatMasker	Unknown	6720269	6720428	540	+	NA	Tstart=466;Tend=633;ID=RND-6_FAMILY-2100;shortTE=F
CM029553.1	RepeatMasker	Unknown	6721292	6721807	1963	+	NA	Tstart=905;Tend=2200;ID=RND-5_FAMILY-738;shortTE=F;TEgroup=ctg_8|RND-5_FAMILY-738|6
CM029553.1	RepeatMasker	Unknown	6721862	6722178	1155	-	NA	Tstart=941;Tend=1205;ID=RND-6_FAMILY-7320;shortTE=F;TEgroup=ctg_8|RND-6_FAMILY-7320|2
CM029553.1	RepeatMasker	Unknown	6722980	6723123	961	+	NA	Tstart=955;Tend=1098;ID=RND-1_FAMILY-282;shortTE=F
CM029553.1	RepeatMasker	Unknown	6723676	6723919	1627	+	NA	Tstart=942;Tend=1183;ID=RND-5_FAMILY-1487;shortTE=F
CM029553.1	RepeatMasker	Unknown	6724021	6724416	3132	-	NA	Tstart=847;Tend=1263;ID=RND-1_FAMILY-325;shortTE=F
CM029553.1	RepeatMasker	Unknown	6725311	6725472	1034	+	NA	Tstart=2816;Tend=2985;ID=RND-6_FAMILY-600;shortTE=F
CM029553.1	RepeatMasker	Unknown	6726020	6726230	1319	-	NA	Tstart=825;Tend=1034;ID=RND-4_FAMILY-12;shortTE=F
CM029553.1	RepeatMasker	Unknown	6727991	6728406	2961	+	NA	Tstart=940;Tend=1374;ID=RND-6_FAMILY-7320;shortTE=F
CM029553.1	RepeatMasker	Unknown	6728415	6728566	963	+	NA	Tstart=738;Tend=883;ID=RND-6_FAMILY-2653;shortTE=F
CM029553.1	RepeatMasker	Unknown	6728645	6728904	439	+	NA	Tstart=2000;Tend=2289;ID=RND-5_FAMILY-256;shortTE=F
CM029553.1	RepeatMasker	Unknown	6729411	6730541	9605	-	NA	Tstart=796;Tend=1926;ID=RND-1_FAMILY-42;shortTE=F
CM029553.1	RepeatMasker	Unknown	6731053	6731358	1673	-	NA	Tstart=4189;Tend=4498;ID=RND-6_FAMILY-1277;shortTE=F
CM029553.1	RepeatMasker	Unknown	6731810	6732213	1555	-	NA	Tstart=972;Tend=1244;ID=RND-1_FAMILY-210;shortTE=F;TEgroup=ctg_8|RND-1_FAMILY-210|7
CM029553.1	RepeatMasker	Unknown	6732608	6732908	1408	-	NA	Tstart=883;Tend=1122;ID=RND-6_FAMILY-2033;shortTE=F
CM029553.1	RepeatMasker	Unknown	6734065	6734343	502	+	NA	Tstart=1035;Tend=1338;ID=RND-6_FAMILY-2652;shortTE=F
CM029553.1	RepeatMasker	Unknown	6735393	6735545	561	-	NA	Tstart=1027;Tend=1181;ID=RND-5_FAMILY-481;shortTE=F
CM029553.1	RepeatMasker	Unknown	6735574	6736037	547	-	NA	Tstart=1012;Tend=1362;ID=RND-1_FAMILY-263;shortTE=F;TEgroup=ctg_8|RND-1_FAMILY-263|1
CM029553.1	RepeatMasker	Unknown	6736453	6736716	1419	+	NA	Tstart=1537;Tend=1795;ID=RND-5_FAMILY-2871;shortTE=F
CM029553.1	RepeatMasker	Unknown	6737418	6737596	928	-	NA	Tstart=1023;Tend=1201;ID=RND-6_FAMILY-118;shortTE=F
CM029553.1	RepeatMasker	Unknown	6738585	6738733	500	-	NA	Tstart=3020;Tend=3148;ID=RND-1_FAMILY-632;shortTE=F
CM029553.1	RepeatMasker	Unknown	6739244	6739668	3136	+	NA	Tstart=870;Tend=1276;ID=RND-6_FAMILY-43;shortTE=F
CM029553.1	RepeatMasker	Unknown	6739724	6739885	701	+	NA	Tstart=532;Tend=683;ID=RND-6_FAMILY-7922;shortTE=F
CM029553.1	RepeatMasker	Unknown	6739954	6740362	1231	-	NA	Tstart=1002;Tend=1447;ID=RND-5_FAMILY-2820;shortTE=F
CM029553.1	RepeatMasker	Unknown	6740373	6740760	2077	-	NA	Tstart=1363;Tend=1757;ID=RND-1_FAMILY-56;shortTE=F
CM029553.1	RepeatMasker	Unknown	6740854	6741845	1210	-	NA	Tstart=823;Tend=3104;ID=RND-1_FAMILY-342;shortTE=F;TEgroup=ctg_8|RND-1_FAMILY-342|7
CM029553.1	RepeatMasker	Unknown	6742218	6742550	632	-	NA	Tstart=577;Tend=1182;ID=RND-5_FAMILY-866;shortTE=F
CM029553.1	RepeatMasker	LTR/ERV1	6742301	6742554	843	-	NA	Tstart=1089;Tend=1376;ID=RND-6_FAMILY-1988;shortTE=F
CM029553.1	RepeatMasker	SINE	6742372	6742565	1014	+	NA	Tstart=839;Tend=1066;ID=RND-6_FAMILY-1645;shortTE=F
CM029553.1	RepeatMasker	Unknown	6742753	6743004	2063	-	NA	Tstart=955;Tend=1208;ID=RND-6_FAMILY-5056;shortTE=F
CM029553.1	RepeatMasker	Unknown	6743518	6743625	543	+	NA	Tstart=2348;Tend=2452;ID=RND-1_FAMILY-56;shortTE=F
CM029553.1	RepeatMasker	Unknown	6743631	6743923	1705	-	NA	Tstart=948;Tend=1168;ID=RND-5_FAMILY-1487;shortTE=F
CM029553.1	RepeatMasker	Unknown	6744289	6744427	1047	-	NA	Tstart=1777;Tend=2091;ID=RND-1_FAMILY-7;shortTE=F
CM029553.1	RepeatMasker	DNA/hAT-Charlie	6744428	6744609	1243	-	NA	Tstart=987;Tend=1169;ID=RND-6_FAMILY-6777;shortTE=F
CM029553.1	RepeatMasker	Unknown	6745098	6745434	1984	+	NA	Tstart=971;Tend=1327;ID=RND-6_FAMILY-2287;shortTE=F
CM029553.1	RepeatMasker	Unknown	6745465	6745621	735	+	NA	Tstart=1002;Tend=1158;ID=RND-1_FAMILY-375;shortTE=F
CM029553.1	RepeatMasker	Unknown	6745658	6746146	3908	-	NA	Tstart=886;Tend=1364;ID=RND-1_FAMILY-204;shortTE=F
CM029553.1	RepeatMasker	Unknown	6746147	6747008	3625	-	NA	Tstart=930;Tend=1642;ID=RND-1_FAMILY-363;shortTE=F;TEgroup=ctg_8|RND-1_FAMILY-363|1
CM029553.1	RepeatMasker	Unknown	6746648	6746797	656	+	NA	Tstart=997;Tend=1150;ID=RND-1_FAMILY-124;shortTE=F
CM029553.1	RepeatMasker	Unknown	6747283	6748056	3671	-	NA	Tstart=815;Tend=1642;ID=RND-6_FAMILY-49;shortTE=F
CM029553.1	RepeatMasker	Unknown	6748721	6749111	2943	-	NA	Tstart=905;Tend=1290;ID=RND-6_FAMILY-43;shortTE=F
CM029553.1	RepeatMasker	Unknown	6749163	6749767	1785	+	NA	Tstart=919;Tend=1665;ID=RND-6_FAMILY-5246;shortTE=F
CM029553.1	RepeatMasker	Unknown	6750093	6750303	648	+	NA	Tstart=1604;Tend=1814;ID=RND-5_FAMILY-2079;shortTE=F
CM029553.1	RepeatMasker	RC/Helitron	6750436	6750678	603	+	NA	Tstart=2177;Tend=2425;ID=RND-4_FAMILY-36;shortTE=F
CM029553.1	RepeatMasker	Unknown	6750467	6750682	1228	+	NA	Tstart=946;Tend=1172;ID=RND-1_FAMILY-232;shortTE=F
CM029553.1	RepeatMasker	Unknown	6750958	6751206	1688	+	NA	Tstart=844;Tend=1166;ID=RND-5_FAMILY-1487;shortTE=F
CM029553.1	RepeatMasker	Unknown	6751619	6751868	1142	-	NA	Tstart=925;Tend=1145;ID=RND-6_FAMILY-2033;shortTE=F
CM029553.1	RepeatMasker	Unknown	6751651	6751870	1705	+	NA	Tstart=948;Tend=1168;ID=RND-5_FAMILY-1487;shortTE=F
CM029553.1	RepeatMasker	Unknown	6751943	6752193	1058	-	NA	Tstart=978;Tend=1232;ID=RND-1_FAMILY-124;shortTE=F
CM029553.1	RepeatMasker	Unknown	6752463	6752690	730	-	NA	Tstart=270;Tend=514;ID=RND-1_FAMILY-204;shortTE=F
CM029553.1	RepeatMasker	Unknown	6752490	6752692	902	+	NA	Tstart=956;Tend=1174;ID=RND-1_FAMILY-232;shortTE=F
CM029553.1	RepeatMasker	Unknown	6753434	6753741	1330	-	NA	Tstart=967;Tend=1178;ID=RND-6_FAMILY-2755;shortTE=F;TEgroup=ctg_8|RND-6_FAMILY-2755|7
CM029553.1	RepeatMasker	Unknown	6753927	6754540	507	-	NA	Tstart=979;Tend=1441;ID=RND-5_FAMILY-497;shortTE=F;TEgroup=ctg_8|RND-5_FAMILY-497|1
CM029553.1	RepeatMasker	Unknown	6757820	6758118	1641	+	NA	Tstart=951;Tend=1488;ID=RND-5_FAMILY-1487;shortTE=F
CM029553.1	RepeatMasker	DNA/TcMar-Pogo	6758322	6758454	432	-	NA	Tstart=1856;Tend=1989;ID=RND-6_FAMILY-3089;shortTE=F
CM029553.1	RepeatMasker	Unknown	6759896	6760059	980	+	NA	Tstart=966;Tend=1119;ID=RND-6_FAMILY-1072;shortTE=F
CM029553.1	RepeatMasker	Unknown	6760556	6761375	6951	+	NA	Tstart=904;Tend=1718;ID=RND-6_FAMILY-535;shortTE=F
CM029553.1	RepeatMasker	Unknown	6761640	6762307	2262	-	NA	Tstart=817;Tend=1513;ID=RND-4_FAMILY-12;shortTE=F
CM029553.1	RepeatMasker	Unknown	6763212	6763562	1821	-	NA	Tstart=2036;Tend=2397;ID=RND-5_FAMILY-727;shortTE=F
CM029553.1	RepeatMasker	Unknown	6763563	6764061	602	+	NA	Tstart=931;Tend=1326;ID=RND-1_FAMILY-339;shortTE=T;TEgroup=ctg_8|RND-1_FAMILY-339|4
CM029553.1	RepeatMasker	Unknown	6764149	6764755	4845	+	NA	Tstart=934;Tend=1545;ID=RND-5_FAMILY-2820;shortTE=F
CM029553.1	RepeatMasker	Unknown	6764757	6765351	3253	+	NA	Tstart=5157;Tend=6045;ID=RND-1_FAMILY-108;shortTE=F;TEgroup=ctg_8|RND-1_FAMILY-108|28
CM029553.1	RepeatMasker	Unknown	6766250	6767253	8290	-	NA	Tstart=1168;Tend=2176;ID=RND-5_FAMILY-444;shortTE=F
CM029553.1	RepeatMasker	LTR/Gypsy	6767515	6767827	2249	+	NA	Tstart=1199;Tend=1511;ID=RND-1_FAMILY-777;shortTE=F
CM029553.1	RepeatMasker	Unknown	6767842	6770589	20669	-	NA	Tstart=504;Tend=3122;ID=RND-6_FAMILY-767;shortTE=F
CM029553.1	RepeatMasker	LTR/Gypsy	6770693	6771222	3667	-	NA	Tstart=108;Tend=656;ID=RND-1_FAMILY-777;shortTE=F
CM029553.1	RepeatMasker	Unknown	6771894	6772656	6392	+	NA	Tstart=979;Tend=1747;ID=RND-5_FAMILY-1305;shortTE=F
CM029553.1	RepeatMasker	LINE/I-Jockey	6772652	6774732	17518	+	NA	Tstart=150;Tend=2220;ID=RND-5_FAMILY-1393;shortTE=F
CM029553.1	RepeatMasker	LINE/I-Jockey	6774998	6776281	4818	+	NA	Tstart=2213;Tend=3524;ID=RND-5_FAMILY-1393;shortTE=F;TEgroup=ctg_8|RND-5_FAMILY-1393|2
CM029553.1	RepeatMasker	LTR/Gypsy	6776283	6776600	2502	+	NA	Tstart=1502;Tend=1819;ID=RND-1_FAMILY-777;shortTE=F
CM029553.1	RepeatMasker	Unknown	6776602	6777425	6259	+	NA	Tstart=931;Tend=1730;ID=RND-1_FAMILY-339;shortTE=F
CM029553.1	RepeatMasker	LTR/Gypsy	6777426	6779389	3545	+	NA	Tstart=1819;Tend=7000;ID=RND-1_FAMILY-777;shortTE=F;TEgroup=ctg_8|RND-1_FAMILY-777|2
CM029553.1	RepeatMasker	LINE/L2	6779696	6780398	4405	+	NA	Tstart=854;Tend=1516;ID=RND-6_FAMILY-5092;shortTE=F
CM029553.1	RepeatMasker	LINE/L2	6780407	6780519	535	+	NA	Tstart=2265;Tend=2370;ID=RND-5_FAMILY-4046;shortTE=F
CM029553.1	RepeatMasker	DNA/TcMar-Tc1	6781259	6782276	5805	-	NA	Tstart=979;Tend=1926;ID=RND-5_FAMILY-578;shortTE=F
CM029553.1	RepeatMasker	Unknown	6782621	6782728	684	+	NA	Tstart=966;Tend=1072;ID=RND-1_FAMILY-137;shortTE=F
CM029553.1	RepeatMasker	Unknown	6783199	6783372	798	+	NA	Tstart=972;Tend=1137;ID=RND-6_FAMILY-2755;shortTE=F
CM029553.1	RepeatMasker	Unknown	6784085	6784214	724	+	NA	Tstart=1189;Tend=1323;ID=RND-6_FAMILY-1007;shortTE=F
CM029553.1	RepeatMasker	Unknown	6784481	6784677	1442	-	NA	Tstart=1573;Tend=1772;ID=RND-1_FAMILY-513;shortTE=F
CM029553.1	RepeatMasker	Unknown	6784695	6785216	4062	+	NA	Tstart=1164;Tend=1684;ID=RND-5_FAMILY-246;shortTE=F
CM029553.1	RepeatMasker	LINE/L2	6786249	6786711	3004	+	NA	Tstart=1852;Tend=2300;ID=RND-5_FAMILY-1135;shortTE=F
CM029553.1	RepeatMasker	LINE	6786811	6787195	3158	-	NA	Tstart=774;Tend=1168;ID=RND-6_FAMILY-1;shortTE=F
CM029553.1	RepeatMasker	LINE/L2	6787273	6787447	739	+	NA	Tstart=2290;Tend=2439;ID=RND-5_FAMILY-1135;shortTE=F
CM029553.1	RepeatMasker	DNA	6787758	6787973	1788	-	NA	Tstart=756;Tend=971;ID=RND-6_FAMILY-1340;shortTE=F
CM029553.1	RepeatMasker	Unknown	6788442	6788597	432	-	NA	Tstart=538;Tend=675;ID=RND-6_FAMILY-7922;shortTE=F
CM029553.1	RepeatMasker	Unknown	6788598	6788819	678	+	NA	Tstart=1183;Tend=1415;ID=RND-6_FAMILY-1097;shortTE=F
CM029553.1	RepeatMasker	Unknown	6789213	6789537	1584	-	NA	Tstart=995;Tend=1343;ID=RND-6_FAMILY-2287;shortTE=F
CM029553.1	RepeatMasker	Unknown	6789840	6789982	621	-	NA	Tstart=966;Tend=1111;ID=RND-6_FAMILY-1072;shortTE=F
CM029553.1	RepeatMasker	Unknown	6790529	6790872	1320	-	NA	Tstart=1689;Tend=2337;ID=RND-5_FAMILY-727;shortTE=F
CM029553.1	RepeatMasker	Unknown	6791353	6791602	1392	-	NA	Tstart=955;Tend=1172;ID=RND-1_FAMILY-232;shortTE=F
CM029553.1	RepeatMasker	Unknown	6791380	6791651	1349	+	NA	Tstart=1655;Tend=1916;ID=RND-4_FAMILY-875;shortTE=F
CM029553.1	RepeatMasker	Unknown	6792065	6792995	1266	-	NA	Tstart=143;Tend=972;ID=RND-6_FAMILY-2200;shortTE=F
CM029553.1	RepeatMasker	DNA/hAT-Charlie	6793587	6793753	775	+	NA	Tstart=957;Tend=1172;ID=RND-6_FAMILY-6777;shortTE=F
CM029553.1	RepeatMasker	Unknown	6793755	6793966	637	-	NA	Tstart=802;Tend=1000;ID=RND-6_FAMILY-2379;shortTE=F
CM029553.1	RepeatMasker	Unknown	6794288	6794633	1520	+	NA	Tstart=1853;Tend=2197;ID=RND-5_FAMILY-738;shortTE=F
CM029553.1	RepeatMasker	DNA/hAT-Charlie	6794708	6794927	1506	+	NA	Tstart=954;Tend=1172;ID=RND-6_FAMILY-6777;shortTE=F
CM029553.1	RepeatMasker	Unknown	6795299	6795493	622	+	NA	Tstart=1810;Tend=2029;ID=RND-5_FAMILY-2829;shortTE=F
CM029553.1	RepeatMasker	Unknown	6795648	6795830	754	-	NA	Tstart=1002;Tend=1203;ID=RND-6_FAMILY-118;shortTE=F
CM029553.1	RepeatMasker	Unknown	6795833	6796062	522	+	NA	Tstart=855;Tend=1101;ID=RND-6_FAMILY-41;shortTE=F
CM029553.1	RepeatMasker	Unknown	6796076	6796367	1847	+	NA	Tstart=4192;Tend=4486;ID=RND-6_FAMILY-1277;shortTE=F
CM029553.1	RepeatMasker	LTR/ERV1	6797713	6797956	1336	+	NA	Tstart=817;Tend=1058;ID=RND-6_FAMILY-1988;shortTE=F
CM029553.1	RepeatMasker	Unknown	6797741	6797999	1026	+	NA	Tstart=310;Tend=563;ID=RND-4_FAMILY-349;shortTE=F
CM029553.1	RepeatMasker	Unknown	6798129	6798383	1314	+	NA	Tstart=1209;Tend=1466;ID=RND-1_FAMILY-125;shortTE=F
CM029553.1	RepeatMasker	Unknown	6798835	6799092	606	+	NA	Tstart=989;Tend=1247;ID=RND-1_FAMILY-209;shortTE=F
CM029553.1	RepeatMasker	LINE/Penelope	6799112	6799327	1015	-	NA	Tstart=921;Tend=1156;ID=RND-6_FAMILY-1559;shortTE=F
CM029553.1	RepeatMasker	Unknown	6799366	6799494	432	+	NA	Tstart=1190;Tend=1318;ID=RND-1_FAMILY-178;shortTE=F
CM029553.1	RepeatMasker	Unknown	6800528	6800815	1536	+	NA	Tstart=753;Tend=1056;ID=RND-6_FAMILY-2328;shortTE=F
CM029553.1	RepeatMasker	Unknown	6800892	6801451	1091	-	NA	Tstart=5157;Tend=6043;ID=RND-1_FAMILY-108;shortTE=F;TEgroup=ctg_8|RND-1_FAMILY-108|29
CM029553.1	RepeatMasker	Unknown	6801551	6801676	508	+	NA	Tstart=2348;Tend=2477;ID=RND-1_FAMILY-56;shortTE=F
CM029553.1	RepeatMasker	LTR/ERV1	6801747	6802000	1120	-	NA	Tstart=846;Tend=1100;ID=RND-6_FAMILY-1988;shortTE=F
CM029553.1	RepeatMasker	Unknown	6801784	6802461	2367	+	NA	Tstart=815;Tend=1479;ID=RND-4_FAMILY-12;shortTE=F
CM029553.1	RepeatMasker	Unknown	6802682	6803102	875	-	NA	Tstart=527;Tend=813;ID=RND-6_FAMILY-1375;shortTE=F;TEgroup=ctg_8|RND-6_FAMILY-1375|1
CM029553.1	RepeatMasker	DNA/hAT-Tip100	6802789	6802919	615	-	NA	Tstart=1740;Tend=1886;ID=RND-6_FAMILY-1651;shortTE=F
CM029553.1	RepeatMasker	Unknown	6803180	6803648	1520	-	NA	Tstart=923;Tend=1372;ID=RND-5_FAMILY-1487;shortTE=F
CM029553.1	RepeatMasker	LTR/ERV1	6804162	6804663	1792	+	NA	Tstart=846;Tend=1313;ID=RND-6_FAMILY-1988;shortTE=F
CM029553.1	RepeatMasker	Unknown	6804933	6805164	1073	-	NA	Tstart=477;Tend=708;ID=RND-6_FAMILY-2200;shortTE=F
CM029553.1	RepeatMasker	LTR/ERV1	6804960	6805425	2634	-	NA	Tstart=845;Tend=1305;ID=RND-6_FAMILY-1988;shortTE=F
CM029553.1	RepeatMasker	Unknown	6805594	6805708	444	-	NA	Tstart=2368;Tend=2478;ID=RND-1_FAMILY-56;shortTE=F
CM029553.1	RepeatMasker	RC/Helitron	6805857	6806667	6669	+	NA	Tstart=872;Tend=1676;ID=RND-4_FAMILY-36;shortTE=F
CM029553.1	RepeatMasker	Unknown	6806787	6806988	623	+	NA	Tstart=1132;Tend=1320;ID=RND-6_FAMILY-6551;shortTE=F
CM029553.1	RepeatMasker	Unknown	6807138	6807300	764	-	NA	Tstart=1016;Tend=1172;ID=RND-6_FAMILY-2755;shortTE=F
CM029553.1	RepeatMasker	Unknown	6807308	6807421	525	-	NA	Tstart=1393;Tend=1491;ID=RND-6_FAMILY-6695;shortTE=F
CM029553.1	RepeatMasker	Unknown	6807481	6807729	1682	-	NA	Tstart=907;Tend=1122;ID=RND-6_FAMILY-425;shortTE=F
CM029553.1	RepeatMasker	LINE/RTE-RTE	6807514	6807756	732	-	NA	Tstart=1500;Tend=1733;ID=RND-6_FAMILY-2555;shortTE=F
CM029553.1	RepeatMasker	LINE	6808265	6808582	2539	+	NA	Tstart=5639;Tend=5954;ID=RND-5_FAMILY-4184;shortTE=F
CM029553.1	RepeatMasker	Unknown	6808782	6809117	915	-	NA	Tstart=518;Tend=798;ID=RND-5_FAMILY-3309;shortTE=F
CM029553.1	RepeatMasker	Unknown	6809307	6809529	975	+	NA	Tstart=706;Tend=928;ID=RND-6_FAMILY-1374;shortTE=F
CM029553.1	RepeatMasker	Unknown	6809727	6811044	10819	+	NA	Tstart=838;Tend=2186;ID=RND-1_FAMILY-430;shortTE=F
CM029553.1	RepeatMasker	Unknown	6811170	6811310	900	+	NA	Tstart=919;Tend=1056;ID=RND-6_FAMILY-1374;shortTE=F
CM029553.1	RepeatMasker	Unknown	6811436	6811698	1197	+	NA	Tstart=528;Tend=790;ID=RND-6_FAMILY-1375;shortTE=F
CM029553.1	RepeatMasker	LINE/L2	6811796	6812119	2217	+	NA	Tstart=5413;Tend=5721;ID=RND-5_FAMILY-10;shortTE=F
CM029553.1	RepeatMasker	Unknown	6813073	6813219	799	+	NA	Tstart=930;Tend=1079;ID=RND-6_FAMILY-1216;shortTE=F
CM029553.1	RepeatMasker	Unknown	6813225	6813478	1104	+	NA	Tstart=1090;Tend=1333;ID=RND-6_FAMILY-1885;shortTE=F
```
