## Supplementary material for "Transposon accumulation at xenobiotic gene family loci: a comparative genomic analysis in aphids": Sup_File_S2: sogatellaFurcifera_GCA_017141385.1.filteredRepeats.gff (part 49 of 54)

```
CM029553.1	RepeatMasker	Unknown	6813640	6813947	1983	+	NA	Tstart=1072;Tend=1379;ID=RND-1_FAMILY-371;shortTE=F
CM029553.1	RepeatMasker	Unknown	6814631	6814811	904	-	NA	Tstart=1650;Tend=1865;ID=RND-1_FAMILY-743;shortTE=F
CM029553.1	RepeatMasker	Unknown	6815431	6815667	1085	-	NA	Tstart=1456;Tend=1700;ID=RND-6_FAMILY-1499;shortTE=F
CM029553.1	RepeatMasker	Unknown	6815992	6816189	895	-	NA	Tstart=2250;Tend=2423;ID=RND-6_FAMILY-1277;shortTE=F
CM029553.1	RepeatMasker	SINE	6816690	6816896	1376	+	NA	Tstart=843;Tend=1051;ID=RND-6_FAMILY-1645;shortTE=F
CM029553.1	RepeatMasker	Unknown	6818419	6818732	1295	-	NA	Tstart=1425;Tend=1932;ID=RND-4_FAMILY-875;shortTE=F
CM029553.1	RepeatMasker	Unknown	6819387	6819522	585	+	NA	Tstart=1528;Tend=1654;ID=RND-5_FAMILY-2425;shortTE=F
CM029553.1	RepeatMasker	Unknown	6819804	6820145	2215	+	NA	Tstart=949;Tend=1289;ID=RND-6_FAMILY-2344;shortTE=F
CM029553.1	RepeatMasker	Unknown	6820642	6821178	1625	+	NA	Tstart=575;Tend=1132;ID=RND-5_FAMILY-866;shortTE=F
CM029553.1	RepeatMasker	DNA	6820980	6821210	920	+	NA	Tstart=754;Tend=1003;ID=RND-6_FAMILY-1340;shortTE=F
CM029553.1	RepeatMasker	Unknown	6821280	6821465	1095	+	NA	Tstart=1302;Tend=1492;ID=RND-6_FAMILY-2174;shortTE=F
CM029553.1	RepeatMasker	Unknown	6821898	6822698	5000	+	NA	Tstart=854;Tend=1629;ID=RND-5_FAMILY-988;shortTE=F;TEgroup=ctg_8|RND-5_FAMILY-988|2
CM029553.1	RepeatMasker	Unknown	6822922	6823444	4091	+	NA	Tstart=843;Tend=1354;ID=RND-5_FAMILY-2864;shortTE=F
CM029553.1	RepeatMasker	Unknown	6823449	6823623	677	+	NA	Tstart=492;Tend=660;ID=RND-6_FAMILY-7922;shortTE=F
CM029553.1	RepeatMasker	Unknown	6823644	6824166	4045	+	NA	Tstart=1352;Tend=1878;ID=RND-5_FAMILY-2864;shortTE=F
CM029553.1	RepeatMasker	Unknown	6824246	6824694	1308	-	NA	Tstart=1257;Tend=1738;ID=RND-4_FAMILY-12;shortTE=F
CM029553.1	RepeatMasker	Unknown	6824864	6824966	405	+	NA	Tstart=1856;Tend=1961;ID=RND-6_FAMILY-825;shortTE=F
CM029553.1	RepeatMasker	LINE/I-Jockey	6825163	6825904	4167	-	NA	Tstart=197;Tend=897;ID=RND-5_FAMILY-1393;shortTE=F
CM029553.1	RepeatMasker	LINE/RTE-BovB	6826133	6826384	930	+	NA	Tstart=5239;Tend=5462;ID=RND-5_FAMILY-2046;shortTE=F
CM029553.1	RepeatMasker	Unknown	6826411	6826523	460	+	NA	Tstart=1816;Tend=1939;ID=RND-6_FAMILY-1097;shortTE=F
CM029553.1	RepeatMasker	Unknown	6826766	6827077	626	-	NA	Tstart=3103;Tend=3399;ID=RND-6_FAMILY-1201;shortTE=F
CM029553.1	RepeatMasker	Unknown	6827081	6827683	2530	+	NA	Tstart=2475;Tend=2999;ID=RND-5_FAMILY-1142;shortTE=F
CM029553.1	RepeatMasker	Unknown	6828012	6828241	1043	+	NA	Tstart=1659;Tend=1900;ID=RND-1_FAMILY-61;shortTE=F
CM029553.1	RepeatMasker	Unknown	6828240	6828378	627	-	NA	Tstart=938;Tend=1119;ID=RND-1_FAMILY-90;shortTE=F
CM029553.1	RepeatMasker	Unknown	6828357	6828518	441	-	NA	Tstart=507;Tend=678;ID=RND-6_FAMILY-3693;shortTE=F
CM029553.1	RepeatMasker	Unknown	6828529	6828800	1372	+	NA	Tstart=923;Tend=1191;ID=RND-6_FAMILY-5246;shortTE=F
CM029553.1	RepeatMasker	Unknown	6829157	6829559	810	+	NA	Tstart=973;Tend=1185;ID=RND-6_FAMILY-2755;shortTE=F;TEgroup=ctg_8|RND-6_FAMILY-2755|8
CM029553.1	RepeatMasker	SINE	6829885	6830088	1319	+	NA	Tstart=841;Tend=1043;ID=RND-6_FAMILY-1645;shortTE=F
CM029553.1	RepeatMasker	Unknown	6829886	6830129	970	+	NA	Tstart=4359;Tend=4595;ID=RND-6_FAMILY-4001;shortTE=F
CM029553.1	RepeatMasker	Unknown	6830646	6830879	1292	-	NA	Tstart=863;Tend=1097;ID=RND-6_FAMILY-5991;shortTE=F
CM029553.1	RepeatMasker	DNA/hAT-Charlie	6830673	6830880	1539	+	NA	Tstart=954;Tend=1160;ID=RND-6_FAMILY-6777;shortTE=F
CM029553.1	RepeatMasker	Unknown	6830881	6831001	1271	+	NA	Tstart=972;Tend=1310;ID=RND-1_FAMILY-804;shortTE=F
CM029553.1	RepeatMasker	Unknown	6831177	6831299	635	+	NA	Tstart=1645;Tend=1765;ID=RND-6_FAMILY-4370;shortTE=F
CM029553.1	RepeatMasker	Unknown	6831369	6831641	1342	+	NA	Tstart=859;Tend=1132;ID=RND-5_FAMILY-866;shortTE=F
CM029553.1	RepeatMasker	DNA/hAT-Charlie	6831425	6831645	1522	-	NA	Tstart=954;Tend=1175;ID=RND-6_FAMILY-6777;shortTE=F
CM029553.1	RepeatMasker	Unknown	6832000	6832217	519	+	NA	Tstart=934;Tend=1154;ID=RND-1_FAMILY-119;shortTE=F
CM029553.1	RepeatMasker	DNA/Crypton-I	6832610	6833246	3735	+	NA	Tstart=822;Tend=1536;ID=RND-5_FAMILY-366;shortTE=F
CM029553.1	RepeatMasker	Unknown	6833778	6834034	930	-	NA	Tstart=906;Tend=1167;ID=RND-6_FAMILY-425;shortTE=F
CM029553.1	RepeatMasker	LTR/ERV1	6833822	6834245	2181	+	NA	Tstart=846;Tend=1305;ID=RND-6_FAMILY-1988;shortTE=F
CM029553.1	RepeatMasker	LINE/RTE-BovB	6834058	6834269	546	+	NA	Tstart=5440;Tend=5647;ID=RND-5_FAMILY-2046;shortTE=F
CM029553.1	RepeatMasker	Unknown	6834394	6834685	1448	+	NA	Tstart=881;Tend=1167;ID=RND-6_FAMILY-41;shortTE=F
CM029553.1	RepeatMasker	LTR/Gypsy	6835158	6835813	403	+	NA	Tstart=87;Tend=345;ID=GYPSY-600_AA-I;shortTE=F;TEgroup=ctg_8|GYPSY-600_AA-I|1
CM029553.1	RepeatMasker	Unknown	6835937	6836489	1974	+	NA	Tstart=923;Tend=1513;ID=RND-6_FAMILY-5246;shortTE=F
CM029553.1	RepeatMasker	Unknown	6836274	6836520	1304	-	NA	Tstart=758;Tend=1005;ID=RND-1_FAMILY-585;shortTE=F
CM029553.1	RepeatMasker	Unknown	6837005	6837596	2437	-	NA	Tstart=966;Tend=1652;ID=RND-1_FAMILY-323;shortTE=F
CM029553.1	RepeatMasker	Unknown	6837594	6837717	966	+	NA	Tstart=2385;Tend=2508;ID=RND-1_FAMILY-427;shortTE=F
CM029553.1	RepeatMasker	Unknown	6838063	6838228	867	-	NA	Tstart=1136;Tend=1346;ID=RND-6_FAMILY-2652;shortTE=F
CM029553.1	RepeatMasker	LINE/I-Jockey	6838692	6839602	1034	+	NA	Tstart=2046;Tend=3327;ID=RND-6_FAMILY-2262;shortTE=F;TEgroup=ctg_8|RND-6_FAMILY-2262|1
CM029553.1	RepeatMasker	LTR/ERV1	6839982	6840200	1608	+	NA	Tstart=1088;Tend=1305;ID=RND-6_FAMILY-1988;shortTE=F
CM029553.1	RepeatMasker	Unknown	6839983	6840233	1371	+	NA	Tstart=3494;Tend=3741;ID=RND-6_FAMILY-2528;shortTE=F
CM029553.1	RepeatMasker	Unknown	6840232	6840362	645	-	NA	Tstart=2348;Tend=2475;ID=RND-1_FAMILY-56;shortTE=F
CM029553.1	RepeatMasker	Unknown	6840281	6840385	436	+	NA	Tstart=909;Tend=1016;ID=RND-1_FAMILY-801;shortTE=F
CM029553.1	RepeatMasker	LINE/Penelope	6840409	6840551	1130	-	NA	Tstart=781;Tend=923;ID=RND-6_FAMILY-5891;shortTE=F
CM029553.1	RepeatMasker	DNA	6840674	6840880	1617	-	NA	Tstart=756;Tend=971;ID=RND-6_FAMILY-1340;shortTE=F
CM029553.1	RepeatMasker	Unknown	6841015	6841363	1474	+	NA	Tstart=747;Tend=1081;ID=RND-1_FAMILY-550;shortTE=F
CM029553.1	RepeatMasker	Unknown	6841364	6842141	5922	-	NA	Tstart=2037;Tend=2804;ID=RND-6_FAMILY-4876;shortTE=F
CM029553.1	RepeatMasker	Unknown	6842298	6842704	2494	+	NA	Tstart=1338;Tend=1742;ID=RND-6_FAMILY-4876;shortTE=F
CM029553.1	RepeatMasker	Unknown	6842787	6842958	1150	-	NA	Tstart=1084;Tend=1253;ID=RND-1_FAMILY-257;shortTE=F
CM029553.1	RepeatMasker	Unknown	6843025	6843552	3060	+	NA	Tstart=884;Tend=1360;ID=RND-1_FAMILY-204;shortTE=F
CM029553.1	RepeatMasker	Unknown	6843530	6844495	7561	+	NA	Tstart=1146;Tend=2173;ID=RND-5_FAMILY-444;shortTE=F
CM029553.1	RepeatMasker	DNA/hAT-Charlie	6844917	6845139	1620	-	NA	Tstart=953;Tend=1173;ID=RND-6_FAMILY-6777;shortTE=F
CM029553.1	RepeatMasker	Unknown	6845391	6845601	1040	+	NA	Tstart=1452;Tend=1662;ID=RND-1_FAMILY-149;shortTE=F
CM029553.1	RepeatMasker	Unknown	6845691	6845807	513	+	NA	Tstart=847;Tend=966;ID=RND-1_FAMILY-325;shortTE=F
CM029553.1	RepeatMasker	Unknown	6845943	6846127	1062	+	NA	Tstart=492;Tend=669;ID=RND-6_FAMILY-7922;shortTE=F
CM029553.1	RepeatMasker	Unknown	6846403	6846854	2266	+	NA	Tstart=1165;Tend=1620;ID=RND-4_FAMILY-23;shortTE=F
CM029553.1	RepeatMasker	Unknown	6846881	6846995	602	-	NA	Tstart=4367;Tend=4486;ID=RND-6_FAMILY-1277;shortTE=F
CM029553.1	RepeatMasker	LINE/L2	6847001	6847430	2183	-	NA	Tstart=646;Tend=1045;ID=RND-5_FAMILY-784;shortTE=F
CM029553.1	RepeatMasker	Unknown	6847628	6847975	3039	+	NA	Tstart=887;Tend=1232;ID=RND-5_FAMILY-120;shortTE=F
CM029553.1	RepeatMasker	Unknown	6848203	6848403	1072	+	NA	Tstart=926;Tend=1125;ID=RND-6_FAMILY-5246;shortTE=F
CM029553.1	RepeatMasker	LINE/L2	6848614	6850543	2433	-	NA	Tstart=364;Tend=2307;ID=RND-5_FAMILY-2373;shortTE=F
CM029553.1	RepeatMasker	Unknown	6850678	6850827	1074	+	NA	Tstart=940;Tend=1094;ID=RND-1_FAMILY-223;shortTE=F
CM029553.1	RepeatMasker	LINE/L2	6850892	6852783	9327	-	NA	Tstart=249;Tend=2164;ID=RND-5_FAMILY-411;shortTE=F
CM029553.1	RepeatMasker	Unknown	6853152	6853765	2199	-	NA	Tstart=1751;Tend=2442;ID=RND-5_FAMILY-862;shortTE=F
CM029553.1	RepeatMasker	Unknown	6854452	6854703	1963	+	NA	Tstart=787;Tend=1038;ID=RND-6_FAMILY-139;shortTE=F
CM029553.1	RepeatMasker	Unknown	6854707	6855174	798	-	NA	Tstart=956;Tend=1209;ID=RND-6_FAMILY-5056;shortTE=T;TEgroup=ctg_8|RND-6_FAMILY-5056|2
CM029553.1	RepeatMasker	LTR/ERV1	6855660	6855887	1239	-	NA	Tstart=841;Tend=1062;ID=RND-6_FAMILY-1988;shortTE=F
CM029553.1	RepeatMasker	DNA	6856303	6856892	2080	-	NA	Tstart=351;Tend=961;ID=RND-6_FAMILY-1340;shortTE=F
CM029553.1	RepeatMasker	DNA/TcMar-Tc1	6857084	6857336	1639	+	NA	Tstart=898;Tend=1155;ID=RND-6_FAMILY-12238;shortTE=F
CM029553.1	RepeatMasker	Unknown	6858297	6860808	21698	-	NA	Tstart=496;Tend=3022;ID=RND-1_FAMILY-197;shortTE=F
CM029553.1	RepeatMasker	Unknown	6862144	6862597	4099	-	NA	Tstart=979;Tend=1432;ID=RND-1_FAMILY-576;shortTE=F
CM029553.1	RepeatMasker	DNA/TcMar-Tc1	6862696	6862866	1379	+	NA	Tstart=1344;Tend=1513;ID=RND-6_FAMILY-12238;shortTE=F
CM029553.1	RepeatMasker	Unknown	6862995	6863974	7071	+	NA	Tstart=789;Tend=1793;ID=RND-1_FAMILY-299;shortTE=F
CM029553.1	RepeatMasker	Unknown	6864191	6864310	648	+	NA	Tstart=2377;Tend=2487;ID=RND-6_FAMILY-9584;shortTE=F
CM029553.1	RepeatMasker	DNA	6864294	6864440	477	-	NA	Tstart=733;Tend=898;ID=RND-6_FAMILY-1340;shortTE=F
CM029553.1	RepeatMasker	Unknown	6865117	6865293	848	+	NA	Tstart=1710;Tend=1886;ID=RND-6_FAMILY-652;shortTE=F
CM029553.1	RepeatMasker	Unknown	6865724	6866477	5234	-	NA	Tstart=2123;Tend=2868;ID=RND-1_FAMILY-723;shortTE=F
CM029553.1	RepeatMasker	Unknown	6866479	6866870	1266	-	NA	Tstart=1097;Tend=1564;ID=RND-6_FAMILY-938;shortTE=F
CM029553.1	RepeatMasker	RC/Helitron	6866874	6867568	5192	+	NA	Tstart=931;Tend=1705;ID=RND-5_FAMILY-1089;shortTE=F
CM029553.1	RepeatMasker	Unknown	6867594	6867750	522	-	NA	Tstart=1015;Tend=1143;ID=RND-6_FAMILY-938;shortTE=F
CM029553.1	RepeatMasker	Unknown	6868265	6868581	481	-	NA	Tstart=3230;Tend=3547;ID=RND-5_FAMILY-870;shortTE=F
CM029553.1	RepeatMasker	Unknown	6868325	6868589	522	+	NA	Tstart=909;Tend=1122;ID=RND-5_FAMILY-2530;shortTE=F
CM029553.1	RepeatMasker	Unknown	6868582	6870204	13301	-	NA	Tstart=1444;Tend=3032;ID=RND-1_FAMILY-197;shortTE=F
CM029553.1	RepeatMasker	LINE/Penelope	6870186	6870303	929	-	NA	Tstart=3229;Tend=3346;ID=RND-6_FAMILY-3148;shortTE=F
CM029553.1	RepeatMasker	Unknown	6870189	6870356	509	-	NA	Tstart=2485;Tend=2681;ID=RND-6_FAMILY-1097;shortTE=F
CM029553.1	RepeatMasker	Unknown	6870355	6871036	4353	+	NA	Tstart=2329;Tend=2974;ID=RND-1_FAMILY-831;shortTE=F
CM029553.1	RepeatMasker	Unknown	6873520	6876599	16005	+	NA	Tstart=127;Tend=2569;ID=RND-6_FAMILY-3436;shortTE=F
CM029553.1	RepeatMasker	Unknown	6876619	6877391	5650	-	NA	Tstart=1811;Tend=2616;ID=RND-5_FAMILY-2871;shortTE=F
CM029553.1	RepeatMasker	Unknown	6877505	6877644	906	+	NA	Tstart=1014;Tend=1150;ID=RND-6_FAMILY-35;shortTE=F
CM029553.1	RepeatMasker	Unknown	6877967	6878346	710	+	NA	Tstart=3266;Tend=3643;ID=RND-5_FAMILY-870;shortTE=F
CM029553.1	RepeatMasker	LTR/Pao	6880188	6884870	41863	+	NA	Tstart=509;Tend=5214;ID=RND-6_FAMILY-8159;shortTE=F
CM029553.1	RepeatMasker	Unknown	6885492	6885822	1333	-	NA	Tstart=819;Tend=1096;ID=RND-1_FAMILY-75;shortTE=F
CM029553.1	RepeatMasker	Unknown	6885818	6886999	8818	+	NA	Tstart=1542;Tend=2737;ID=RND-1_FAMILY-215;shortTE=F
CM029553.1	RepeatMasker	Unknown	6887019	6887655	5038	-	NA	Tstart=832;Tend=1457;ID=RND-1_FAMILY-126;shortTE=F
CM029553.1	RepeatMasker	LTR/Pao	6887651	6889523	16773	+	NA	Tstart=5202;Tend=7074;ID=RND-6_FAMILY-8159;shortTE=F
CM029553.1	RepeatMasker	Unknown	6889881	6892133	1596	-	NA	Tstart=279;Tend=2337;ID=RND-6_FAMILY-1656;shortTE=F;TEgroup=ctg_8|RND-6_FAMILY-1656|1
CM029553.1	RepeatMasker	Unknown	6893834	6894061	894	-	NA	Tstart=725;Tend=951;ID=RND-6_FAMILY-1561;shortTE=F
CM029553.1	RepeatMasker	LTR/ERV1	6893860	6894345	1999	+	NA	Tstart=850;Tend=1294;ID=RND-6_FAMILY-1988;shortTE=F
CM029553.1	RepeatMasker	Unknown	6894779	6895233	4130	-	NA	Tstart=979;Tend=1433;ID=RND-1_FAMILY-576;shortTE=F
CM029553.1	RepeatMasker	Unknown	6895388	6895612	541	+	NA	Tstart=2812;Tend=2914;ID=RND-6_FAMILY-4261;shortTE=T;TEgroup=ctg_8|RND-6_FAMILY-4261|10
CM029553.1	RepeatMasker	Unknown	6895969	6896099	662	+	NA	Tstart=2820;Tend=2911;ID=RND-6_FAMILY-4261;shortTE=F
CM029553.1	RepeatMasker	Unknown	6896691	6896965	1069	+	NA	Tstart=814;Tend=1147;ID=RND-6_FAMILY-5246;shortTE=F
CM029553.1	RepeatMasker	Unknown	6897006	6897512	3536	+	NA	Tstart=1251;Tend=1751;ID=RND-1_FAMILY-215;shortTE=F
CM029553.1	RepeatMasker	Unknown	6897597	6897989	2562	+	NA	Tstart=1230;Tend=1642;ID=RND-6_FAMILY-49;shortTE=F
CM029553.1	RepeatMasker	Unknown	6898150	6898341	1402	+	NA	Tstart=917;Tend=1104;ID=RND-6_FAMILY-656;shortTE=F
CM029553.1	RepeatMasker	Unknown	6898609	6900917	16766	-	NA	Tstart=797;Tend=3075;ID=RND-1_FAMILY-42;shortTE=F
CM029553.1	RepeatMasker	Unknown	6900936	6901043	536	-	NA	Tstart=4797;Tend=4891;ID=RND-5_FAMILY-318;shortTE=F
CM029553.1	RepeatMasker	Unknown	6901210	6901441	1056	+	NA	Tstart=960;Tend=1149;ID=RND-1_FAMILY-232;shortTE=F
CM029553.1	RepeatMasker	Unknown	6901680	6901879	496	+	NA	Tstart=972;Tend=1144;ID=RND-6_FAMILY-884;shortTE=F
CM029553.1	RepeatMasker	Unknown	6901887	6902029	658	+	NA	Tstart=1391;Tend=1535;ID=RND-5_FAMILY-4284;shortTE=F
CM029553.1	RepeatMasker	Unknown	6902042	6902241	907	+	NA	Tstart=885;Tend=1097;ID=RND-1_FAMILY-301;shortTE=F
CM029553.1	RepeatMasker	Unknown	6902333	6902587	1089	-	NA	Tstart=206;Tend=443;ID=RND-5_FAMILY-4284;shortTE=F
CM029553.1	RepeatMasker	Unknown	6902368	6902627	1556	+	NA	Tstart=907;Tend=1122;ID=RND-6_FAMILY-425;shortTE=F
CM029553.1	RepeatMasker	Unknown	6902595	6903095	926	-	NA	Tstart=1579;Tend=2062;ID=RND-6_FAMILY-769;shortTE=F
CM029553.1	RepeatMasker	Unknown	6903371	6904200	6935	-	NA	Tstart=777;Tend=1608;ID=RND-6_FAMILY-7841;shortTE=F
CM029553.1	RepeatMasker	LINE/RTE-BovB	6904322	6906302	1525	-	NA	Tstart=365;Tend=2260;ID=RND-6_FAMILY-12908;shortTE=F
CM029553.1	RepeatMasker	Unknown	6907132	6907557	2818	+	NA	Tstart=869;Tend=1277;ID=RND-6_FAMILY-43;shortTE=F
CM029553.1	RepeatMasker	Unknown	6907559	6907793	1729	+	NA	Tstart=1011;Tend=1253;ID=RND-6_FAMILY-2174;shortTE=F
CM029553.1	RepeatMasker	LINE/CR1	6907789	6908394	4194	+	NA	Tstart=3088;Tend=3724;ID=RND-5_FAMILY-901;shortTE=F
CM029553.1	RepeatMasker	Unknown	6908414	6908691	1541	-	NA	Tstart=1122;Tend=1431;ID=RND-6_FAMILY-7;shortTE=F
CM029553.1	RepeatMasker	Unknown	6908890	6909241	2450	-	NA	Tstart=752;Tend=1125;ID=RND-6_FAMILY-7;shortTE=F
CM029553.1	RepeatMasker	Unknown	6910466	6910696	1853	-	NA	Tstart=921;Tend=1164;ID=RND-6_FAMILY-3469;shortTE=F
CM029553.1	RepeatMasker	Unknown	6910696	6911044	1562	-	NA	Tstart=467;Tend=706;ID=RND-5_FAMILY-2829;shortTE=F
CM029553.1	RepeatMasker	Unknown	6911735	6911925	1083	+	NA	Tstart=1661;Tend=1886;ID=RND-1_FAMILY-61;shortTE=F
CM029553.1	RepeatMasker	DNA	6912561	6912862	1169	+	NA	Tstart=661;Tend=971;ID=RND-6_FAMILY-1340;shortTE=F
CM029553.1	RepeatMasker	DNA/hAT-Charlie	6912644	6912865	1491	-	NA	Tstart=953;Tend=1175;ID=RND-6_FAMILY-6777;shortTE=F
CM029553.1	RepeatMasker	DNA/TcMar-Tc1	6912975	6913255	1688	-	NA	Tstart=1335;Tend=1627;ID=RND-5_FAMILY-3552;shortTE=F
CM029553.1	RepeatMasker	Unknown	6913716	6914127	3423	+	NA	Tstart=861;Tend=1270;ID=RND-6_FAMILY-43;shortTE=F
CM029553.1	RepeatMasker	LINE	6914981	6915166	504	+	NA	Tstart=50;Tend=177;ID=RND-5_FAMILY-4184;shortTE=F
CM029553.1	RepeatMasker	LINE	6915427	6921234	1040	+	NA	Tstart=242;Tend=5936;ID=RND-5_FAMILY-4184;shortTE=F;TEgroup=ctg_8|RND-5_FAMILY-4184|2
CM029553.1	RepeatMasker	Unknown	6921696	6921890	433	-	NA	Tstart=959;Tend=1121;ID=RND-6_FAMILY-35;shortTE=F
CM029553.1	RepeatMasker	LTR/ERV1	6921908	6922142	1437	+	NA	Tstart=1059;Tend=1297;ID=RND-6_FAMILY-1988;shortTE=F
CM029553.1	RepeatMasker	Unknown	6922398	6923061	1670	-	NA	Tstart=1159;Tend=2456;ID=RND-5_FAMILY-862;shortTE=F
CM029553.1	RepeatMasker	Unknown	6923522	6924403	6530	-	NA	Tstart=880;Tend=1768;ID=RND-1_FAMILY-298;shortTE=F
CM029553.1	RepeatMasker	Unknown	6924393	6924814	3030	+	NA	Tstart=829;Tend=1263;ID=RND-1_FAMILY-234;shortTE=F
CM029553.1	RepeatMasker	Unknown	6925078	6925237	846	-	NA	Tstart=2821;Tend=2976;ID=RND-6_FAMILY-600;shortTE=F
CM029553.1	RepeatMasker	Unknown	6925105	6925411	918	+	NA	Tstart=922;Tend=1497;ID=RND-6_FAMILY-2033;shortTE=F
CM029553.1	RepeatMasker	Unknown	6925631	6925853	892	-	NA	Tstart=2003;Tend=2235;ID=RND-5_FAMILY-862;shortTE=F
CM029553.1	RepeatMasker	Unknown	6925655	6925867	1253	+	NA	Tstart=960;Tend=1184;ID=RND-1_FAMILY-232;shortTE=F
CM029553.1	RepeatMasker	Unknown	6926490	6926908	2940	-	NA	Tstart=5154;Tend=5579;ID=RND-1_FAMILY-108;shortTE=F
CM029553.1	RepeatMasker	Unknown	6926986	6927174	920	-	NA	Tstart=1024;Tend=1249;ID=RND-1_FAMILY-464;shortTE=F
CM029553.1	RepeatMasker	Unknown	6927588	6927717	829	+	NA	Tstart=953;Tend=1089;ID=RND-1_FAMILY-250;shortTE=F
CM029553.1	RepeatMasker	Unknown	6927859	6928579	440	+	NA	Tstart=2694;Tend=3155;ID=RND-6_FAMILY-772;shortTE=T;TEgroup=ctg_8|RND-6_FAMILY-772|2
CM029553.1	RepeatMasker	Unknown	6928584	6929315	5795	-	NA	Tstart=888;Tend=1627;ID=RND-4_FAMILY-23;shortTE=F
CM029553.1	RepeatMasker	Unknown	6929452	6929779	1367	-	NA	Tstart=1275;Tend=1613;ID=RND-5_FAMILY-738;shortTE=F
CM029553.1	RepeatMasker	DNA/TcMar-Tc1	6929989	6930893	5657	-	NA	Tstart=800;Tend=1726;ID=RND-6_FAMILY-1738;shortTE=F
CM029553.1	RepeatMasker	Unknown	6931501	6931864	3136	+	NA	Tstart=865;Tend=1230;ID=RND-6_FAMILY-1297;shortTE=F
CM029553.1	RepeatMasker	DNA/hAT-Charlie	6932436	6932656	1446	+	NA	Tstart=956;Tend=1177;ID=RND-6_FAMILY-6777;shortTE=F
CM029553.1	RepeatMasker	DNA/TcMar-Tc1	6932446	6932744	820	+	NA	Tstart=2284;Tend=2580;ID=RND-6_FAMILY-5123;shortTE=F
CM029553.1	RepeatMasker	Unknown	6932991	6933180	1334	+	NA	Tstart=999;Tend=1200;ID=RND-6_FAMILY-6551;shortTE=F
CM029553.1	RepeatMasker	Unknown	6933664	6934330	1695	-	NA	Tstart=920;Tend=1698;ID=RND-1_FAMILY-121;shortTE=F;TEgroup=ctg_8|RND-1_FAMILY-121|7
CM029553.1	RepeatMasker	Unknown	6934805	6935461	5615	+	NA	Tstart=884;Tend=1558;ID=RND-5_FAMILY-1585;shortTE=F
CM029553.1	RepeatMasker	Unknown	6935631	6935843	847	+	NA	Tstart=828;Tend=1033;ID=RND-4_FAMILY-12;shortTE=F
CM029553.1	RepeatMasker	Unknown	6935990	6936095	621	-	NA	Tstart=1525;Tend=1625;ID=RND-5_FAMILY-318;shortTE=F
CM029553.1	RepeatMasker	Unknown	6936408	6936645	1235	-	NA	Tstart=925;Tend=1152;ID=RND-6_FAMILY-5246;shortTE=F
CM029553.1	RepeatMasker	Unknown	6936799	6936918	469	+	NA	Tstart=909;Tend=1034;ID=RND-3_FAMILY-190;shortTE=F
CM029553.1	RepeatMasker	Unknown	6937194	6937901	5207	-	NA	Tstart=784;Tend=1510;ID=RND-6_FAMILY-139;shortTE=F
CM029553.1	RepeatMasker	Unknown	6938078	6938272	841	-	NA	Tstart=2254;Tend=2437;ID=RND-6_FAMILY-1277;shortTE=F
CM029553.1	RepeatMasker	Unknown	6938939	6939121	1139	-	NA	Tstart=2825;Tend=2980;ID=RND-6_FAMILY-600;shortTE=F
CM029553.1	RepeatMasker	DNA/Maverick	6938970	6939140	444	-	NA	Tstart=6952;Tend=7119;ID=RND-6_FAMILY-5365;shortTE=F
CM029553.1	RepeatMasker	Unknown	6939129	6939447	857	-	NA	Tstart=711;Tend=871;ID=RND-5_FAMILY-114;shortTE=F
CM029553.1	RepeatMasker	Unknown	6940511	6940835	1819	+	NA	Tstart=1096;Tend=1417;ID=RND-1_FAMILY-125;shortTE=F
CM029553.1	RepeatMasker	Unknown	6940928	6941454	2760	+	NA	Tstart=1810;Tend=2273;ID=RND-6_FAMILY-4876;shortTE=F
CM029553.1	RepeatMasker	Unknown	6941738	6942518	4204	-	NA	Tstart=815;Tend=1641;ID=RND-6_FAMILY-49;shortTE=F
CM029553.1	RepeatMasker	Unknown	6943173	6943394	1130	+	NA	Tstart=700;Tend=1156;ID=RND-6_FAMILY-382;shortTE=F
CM029553.1	RepeatMasker	DNA/hAT-Charlie	6943395	6943599	1316	-	NA	Tstart=960;Tend=1179;ID=RND-6_FAMILY-6777;shortTE=F
CM029553.1	RepeatMasker	Unknown	6943818	6944110	1765	-	NA	Tstart=917;Tend=1193;ID=RND-5_FAMILY-433;shortTE=F
CM029553.1	RepeatMasker	DNA/Crypton-I	6944223	6944525	752	+	NA	Tstart=91;Tend=388;ID=RND-1_FAMILY-254;shortTE=F
CM029553.1	RepeatMasker	DNA	6944259	6944510	1768	+	NA	Tstart=756;Tend=1005;ID=RND-6_FAMILY-1340;shortTE=F
CM029553.1	RepeatMasker	LINE/Penelope	6944794	6945129	590	+	NA	Tstart=1022;Tend=1174;ID=RND-6_FAMILY-1559;shortTE=F;TEgroup=ctg_8|RND-6_FAMILY-1559|1
CM029553.1	RepeatMasker	Unknown	6944961	6945112	827	-	NA	Tstart=738;Tend=881;ID=RND-1_FAMILY-573;shortTE=F
CM029553.1	RepeatMasker	DNA/Academ-1	6945469	6947210	13368	-	NA	Tstart=863;Tend=2620;ID=RND-1_FAMILY-96;shortTE=F
CM029553.1	RepeatMasker	Unknown	6947243	6947644	2504	-	NA	Tstart=992;Tend=1371;ID=RND-6_FAMILY-2170;shortTE=F
CM029553.1	RepeatMasker	Unknown	6947733	6948011	2013	+	NA	Tstart=1441;Tend=1716;ID=RND-1_FAMILY-464;shortTE=F
CM029553.1	RepeatMasker	Unknown	6948292	6948535	1539	-	NA	Tstart=845;Tend=1089;ID=RND-5_FAMILY-153;shortTE=F
CM029553.1	RepeatMasker	LINE/L2	6948707	6948836	445	-	NA	Tstart=847;Tend=1009;ID=RND-1_FAMILY-765;shortTE=F
CM029553.1	RepeatMasker	Unknown	6948902	6949185	2370	-	NA	Tstart=784;Tend=1065;ID=RND-5_FAMILY-4284;shortTE=F
CM029553.1	RepeatMasker	Unknown	6949186	6949286	564	-	NA	Tstart=1509;Tend=1609;ID=RND-1_FAMILY-400;shortTE=F
CM029553.1	RepeatMasker	Unknown	6949306	6949900	4276	-	NA	Tstart=961;Tend=1536;ID=RND-1_FAMILY-532;shortTE=F
CM029553.1	RepeatMasker	Unknown	6950777	6950911	425	-	NA	Tstart=1877;Tend=2003;ID=RND-6_FAMILY-6534;shortTE=F
CM029553.1	RepeatMasker	LINE/RTE-X	6951080	6951280	1076	-	NA	Tstart=1050;Tend=1249;ID=RND-6_FAMILY-1289;shortTE=F
CM029553.1	RepeatMasker	Unknown	6951594	6951757	584	-	NA	Tstart=512;Tend=670;ID=RND-6_FAMILY-7922;shortTE=T;TEgroup=ctg_8|RND-6_FAMILY-7922|3
CM029553.1	RepeatMasker	DNA/hAT-Tip100	6951614	6951723	694	-	NA	Tstart=1739;Tend=1848;ID=RND-6_FAMILY-1651;shortTE=F
CM029553.1	RepeatMasker	Unknown	6952072	6952236	1008	-	NA	Tstart=909;Tend=1073;ID=RND-5_FAMILY-4996;shortTE=F
CM029553.1	RepeatMasker	Unknown	6952238	6952497	673	-	NA	Tstart=1343;Tend=1595;ID=RND-1_FAMILY-323;shortTE=F
CM029553.1	RepeatMasker	Unknown	6952514	6952635	627	+	NA	Tstart=1547;Tend=1673;ID=RND-1_FAMILY-488;shortTE=F
CM029553.1	RepeatMasker	Unknown	6953183	6953828	4833	-	NA	Tstart=848;Tend=1502;ID=RND-6_FAMILY-139;shortTE=F
CM029553.1	RepeatMasker	LINE/L2	6954761	6955844	6177	-	NA	Tstart=1975;Tend=3054;ID=RND-5_FAMILY-3341;shortTE=F
CM029553.1	RepeatMasker	Unknown	6955847	6956175	2031	-	NA	Tstart=1164;Tend=1493;ID=RND-1_FAMILY-603;shortTE=F
CM029553.1	RepeatMasker	Unknown	6956178	6956605	3522	+	NA	Tstart=936;Tend=1379;ID=RND-3_FAMILY-549;shortTE=F
CM029553.1	RepeatMasker	Unknown	6956795	6956923	740	+	NA	Tstart=919;Tend=1049;ID=RND-6_FAMILY-1885;shortTE=F
CM029553.1	RepeatMasker	LTR/ERV1	6957166	6957614	1519	-	NA	Tstart=840;Tend=1309;ID=RND-6_FAMILY-1988;shortTE=F
CM029553.1	RepeatMasker	Unknown	6958033	6958402	1476	+	NA	Tstart=2524;Tend=2960;ID=RND-6_FAMILY-1277;shortTE=F
CM029553.1	RepeatMasker	Unknown	6958394	6958690	2447	-	NA	Tstart=746;Tend=1036;ID=RND-4_FAMILY-349;shortTE=F
CM029553.1	RepeatMasker	Unknown	6959328	6959460	536	-	NA	Tstart=989;Tend=1133;ID=RND-1_FAMILY-124;shortTE=F
CM029553.1	RepeatMasker	Unknown	6959813	6960028	1583	-	NA	Tstart=976;Tend=1193;ID=RND-5_FAMILY-433;shortTE=F
CM029553.1	RepeatMasker	DNA/Academ-1	6960209	6960353	495	+	NA	Tstart=2947;Tend=3098;ID=RND-1_FAMILY-96;shortTE=F
CM029553.1	RepeatMasker	Unknown	6960456	6960625	568	+	NA	Tstart=1265;Tend=1437;ID=RND-6_FAMILY-6551;shortTE=F
CM029553.1	RepeatMasker	Unknown	6960998	6961219	1131	-	NA	Tstart=923;Tend=1155;ID=RND-6_FAMILY-5246;shortTE=F
CM029553.1	RepeatMasker	Unknown	6961024	6961960	5511	+	NA	Tstart=620;Tend=1573;ID=RND-5_FAMILY-1585;shortTE=F
CM029553.1	RepeatMasker	Unknown	6962518	6962799	567	-	NA	Tstart=607;Tend=895;ID=RND-5_FAMILY-866;shortTE=F
CM029553.1	RepeatMasker	Unknown	6963090	6963397	1466	+	NA	Tstart=1131;Tend=1402;ID=RND-1_FAMILY-125;shortTE=F
CM029553.1	RepeatMasker	Unknown	6963429	6963760	1892	+	NA	Tstart=792;Tend=1316;ID=RND-6_FAMILY-6551;shortTE=F
CM029553.1	RepeatMasker	Unknown	6963944	6964220	2102	-	NA	Tstart=915;Tend=1191;ID=RND-6_FAMILY-2727;shortTE=F
CM029553.1	RepeatMasker	Unknown	6964250	6964415	737	+	NA	Tstart=1696;Tend=1909;ID=RND-6_FAMILY-1216;shortTE=F
CM029553.1	RepeatMasker	Unknown	6964714	6965296	2767	+	NA	Tstart=949;Tend=1592;ID=RND-1_FAMILY-343;shortTE=F
CM029553.1	RepeatMasker	SINE	6965416	6965672	1033	-	NA	Tstart=835;Tend=1055;ID=RND-6_FAMILY-1645;shortTE=F
CM029553.1	RepeatMasker	Unknown	6965699	6966121	1616	-	NA	Tstart=752;Tend=1152;ID=RND-1_FAMILY-299;shortTE=F
CM029553.1	RepeatMasker	Unknown	6966548	6966699	858	-	NA	Tstart=1036;Tend=1184;ID=RND-6_FAMILY-3459;shortTE=F
CM029553.1	RepeatMasker	Unknown	6966706	6966836	623	-	NA	Tstart=919;Tend=1061;ID=RND-6_FAMILY-1885;shortTE=F
CM029553.1	RepeatMasker	Unknown	6966870	6966976	846	-	NA	Tstart=959;Tend=1202;ID=RND-5_FAMILY-1487;shortTE=F
CM029553.1	RepeatMasker	LTR/ERV1	6966977	6967211	890	-	NA	Tstart=845;Tend=1091;ID=RND-6_FAMILY-1988;shortTE=F
CM029553.1	RepeatMasker	DNA/hAT-Charlie	6967008	6967218	1004	+	NA	Tstart=956;Tend=1180;ID=RND-6_FAMILY-6777;shortTE=F
CM029553.1	RepeatMasker	Unknown	6967667	6967769	541	-	NA	Tstart=2395;Tend=2510;ID=RND-1_FAMILY-427;shortTE=F
CM029553.1	RepeatMasker	LINE/L2	6967929	6968238	658	-	NA	Tstart=2802;Tend=3126;ID=RND-5_FAMILY-587;shortTE=F
CM029553.1	RepeatMasker	Unknown	6968243	6968508	1354	-	NA	Tstart=905;Tend=1192;ID=RND-5_FAMILY-481;shortTE=F
CM029553.1	RepeatMasker	DNA/hAT-Ac	6968766	6968897	609	-	NA	Tstart=861;Tend=992;ID=RND-1_FAMILY-649;shortTE=F
CM029553.1	RepeatMasker	Unknown	6969149	6969448	1327	+	NA	Tstart=1417;Tend=1672;ID=RND-6_FAMILY-1499;shortTE=F
CM029553.1	RepeatMasker	LTR/ERV1	6969227	6969658	1707	-	NA	Tstart=932;Tend=1305;ID=RND-6_FAMILY-1988;shortTE=F
CM029553.1	RepeatMasker	Unknown	6969535	6969684	830	-	NA	Tstart=979;Tend=1122;ID=RND-6_FAMILY-425;shortTE=F
CM029553.1	RepeatMasker	Unknown	6969536	6969877	543	+	NA	Tstart=575;Tend=894;ID=RND-5_FAMILY-866;shortTE=F
CM029553.1	RepeatMasker	Unknown	6970058	6970247	548	+	NA	Tstart=855;Tend=1114;ID=RND-6_FAMILY-1939;shortTE=F
CM029553.1	RepeatMasker	Unknown	6970560	6971025	820	+	NA	Tstart=2322;Tend=2819;ID=RND-1_FAMILY-119;shortTE=F
CM029553.1	RepeatMasker	DNA/hAT-Tip100	6971116	6971285	632	-	NA	Tstart=1716;Tend=1886;ID=RND-6_FAMILY-1651;shortTE=F
CM029553.1	RepeatMasker	Unknown	6971785	6972329	1440	+	NA	Tstart=574;Tend=1143;ID=RND-6_FAMILY-425;shortTE=F
CM029553.1	RepeatMasker	Unknown	6973202	6973460	957	+	NA	Tstart=933;Tend=1196;ID=RND-4_FAMILY-1013;shortTE=F
CM029553.1	RepeatMasker	LINE/Penelope	6973412	6973558	943	-	NA	Tstart=2867;Tend=3023;ID=RND-6_FAMILY-2881;shortTE=F
CM029553.1	RepeatMasker	Unknown	6973656	6976267	12494	-	NA	Tstart=793;Tend=3450;ID=RND-4_FAMILY-174;shortTE=F;TEgroup=ctg_8|RND-4_FAMILY-174|1
CM029553.1	RepeatMasker	Unknown	6976295	6976421	1071	-	NA	Tstart=805;Tend=932;ID=RND-4_FAMILY-174;shortTE=F
CM029553.1	RepeatMasker	Unknown	6978521	6978688	509	-	NA	Tstart=1009;Tend=1179;ID=RND-6_FAMILY-5130;shortTE=F
CM029553.1	RepeatMasker	DNA	6978787	6979025	1172	+	NA	Tstart=738;Tend=985;ID=RND-6_FAMILY-1340;shortTE=F
CM029553.1	RepeatMasker	Unknown	6978805	6979010	1490	-	NA	Tstart=908;Tend=1122;ID=RND-6_FAMILY-425;shortTE=F
CM029553.1	RepeatMasker	Unknown	6979318	6979525	607	-	NA	Tstart=492;Tend=696;ID=RND-6_FAMILY-7922;shortTE=T;TEgroup=ctg_8|RND-6_FAMILY-7922|4
CM029553.1	RepeatMasker	DNA/hAT-Tip100	6979341	6979474	647	-	NA	Tstart=1736;Tend=1886;ID=RND-6_FAMILY-1651;shortTE=F
CM029553.1	RepeatMasker	Unknown	6981926	6982367	565	+	NA	Tstart=3165;Tend=3496;ID=RND-6_FAMILY-1455;shortTE=F;TEgroup=ctg_8|RND-6_FAMILY-1455|2
CM029553.1	RepeatMasker	LTR/ERV1	6982686	6983186	2202	-	NA	Tstart=841;Tend=1324;ID=RND-6_FAMILY-1988;shortTE=F
CM029553.1	RepeatMasker	Unknown	6982959	6983213	1176	-	NA	Tstart=1627;Tend=1874;ID=RND-4_FAMILY-875;shortTE=F
CM029553.1	RepeatMasker	LTR/ERV1	6983890	6984228	2178	+	NA	Tstart=846;Tend=1216;ID=RND-6_FAMILY-1988;shortTE=F
CM029553.1	RepeatMasker	LINE/L2	6984405	6984700	2266	+	NA	Tstart=4720;Tend=5014;ID=RND-5_FAMILY-714;shortTE=F
CM029553.1	RepeatMasker	Unknown	6984709	6985061	2245	-	NA	Tstart=703;Tend=1049;ID=RND-6_FAMILY-1374;shortTE=F
CM029553.1	RepeatMasker	LINE/L2	6985065	6985202	432	+	NA	Tstart=766;Tend=908;ID=RND-6_FAMILY-4402;shortTE=F
CM029553.1	RepeatMasker	Unknown	6985353	6985591	1158	+	NA	Tstart=906;Tend=1151;ID=RND-5_FAMILY-153;shortTE=F
CM029553.1	RepeatMasker	Unknown	6985867	6986017	1033	-	NA	Tstart=5893;Tend=6043;ID=RND-1_FAMILY-108;shortTE=F
CM029553.1	RepeatMasker	Unknown	6985992	6986438	2980	-	NA	Tstart=3345;Tend=3802;ID=RND-6_FAMILY-1007;shortTE=F
CM029553.1	RepeatMasker	Unknown	6986805	6987276	1762	-	NA	Tstart=2670;Tend=5026;ID=RND-6_FAMILY-772;shortTE=F;TEgroup=ctg_8|RND-6_FAMILY-772|3
CM029553.1	RepeatMasker	Unknown	6987315	6987464	893	-	NA	Tstart=1383;Tend=1529;ID=RND-5_FAMILY-738;shortTE=F
CM029553.1	RepeatMasker	Unknown	6987632	6987813	450	+	NA	Tstart=1145;Tend=1333;ID=RND-6_FAMILY-6331;shortTE=F
CM029553.1	RepeatMasker	DNA/Kolobok-E	6988028	6988161	458	+	NA	Tstart=903;Tend=1031;ID=RND-6_FAMILY-610;shortTE=F
CM029553.1	RepeatMasker	Unknown	6988212	6988693	3886	-	NA	Tstart=1011;Tend=1491;ID=RND-6_FAMILY-2174;shortTE=F
CM029553.1	RepeatMasker	Unknown	6988707	6989065	2142	-	NA	Tstart=824;Tend=1163;ID=RND-1_FAMILY-234;shortTE=F
CM029553.1	RepeatMasker	Unknown	6989320	6989755	2258	-	NA	Tstart=937;Tend=1389;ID=RND-3_FAMILY-549;shortTE=F
CM029553.1	RepeatMasker	Unknown	6990126	6990628	2286	-	NA	Tstart=865;Tend=1162;ID=RND-6_FAMILY-41;shortTE=F;TEgroup=ctg_8|RND-6_FAMILY-41|7
CM029553.1	RepeatMasker	Unknown	6990925	6991194	1831	+	NA	Tstart=895;Tend=1122;ID=RND-6_FAMILY-425;shortTE=F
CM029553.1	RepeatMasker	Unknown	6991284	6991844	865	+	NA	Tstart=998;Tend=1500;ID=RND-6_FAMILY-6551;shortTE=F;TEgroup=ctg_8|RND-6_FAMILY-6551|11
CM029553.1	RepeatMasker	Unknown	6991970	6992097	591	+	NA	Tstart=435;Tend=574;ID=RND-6_FAMILY-569;shortTE=F
CM029553.1	RepeatMasker	RC/Helitron	6992122	6992896	6019	+	NA	Tstart=900;Tend=1689;ID=RND-4_FAMILY-36;shortTE=F
CM029553.1	RepeatMasker	RC/Helitron	6993163	6993920	5740	-	NA	Tstart=906;Tend=1648;ID=RND-1_FAMILY-69;shortTE=F
CM029553.1	RepeatMasker	Unknown	6994084	6994912	6903	+	NA	Tstart=815;Tend=1643;ID=RND-6_FAMILY-49;shortTE=F
CM029553.1	RepeatMasker	LTR/ERV1	6995056	6995324	1222	-	NA	Tstart=1082;Tend=1306;ID=RND-6_FAMILY-1988;shortTE=F
CM029553.1	RepeatMasker	Unknown	6995325	6995517	428	+	NA	Tstart=2136;Tend=2438;ID=RND-5_FAMILY-862;shortTE=F
CM029553.1	RepeatMasker	LTR/ERV1	6995651	6995934	1222	-	NA	Tstart=843;Tend=1081;ID=RND-6_FAMILY-1988;shortTE=F
CM029553.1	RepeatMasker	Unknown	6996256	6996473	1881	+	NA	Tstart=854;Tend=1071;ID=RND-6_FAMILY-5676;shortTE=F
CM029553.1	RepeatMasker	Unknown	6996926	6997276	858	-	NA	Tstart=1386;Tend=1736;ID=RND-1_FAMILY-446;shortTE=F
CM029553.1	RepeatMasker	DNA/hAT-Charlie	6998262	6998473	1552	-	NA	Tstart=956;Tend=1175;ID=RND-6_FAMILY-6777;shortTE=F
CM029553.1	RepeatMasker	Unknown	6998649	6999350	2313	+	NA	Tstart=937;Tend=1698;ID=RND-5_FAMILY-2820;shortTE=F
CM029553.1	RepeatMasker	Unknown	6999603	7000280	2274	-	NA	Tstart=815;Tend=1488;ID=RND-4_FAMILY-12;shortTE=F
CM029553.1	RepeatMasker	Unknown	7000037	7000344	1025	+	NA	Tstart=1429;Tend=1710;ID=RND-5_FAMILY-4284;shortTE=F
CM029553.1	RepeatMasker	Unknown	7000448	7000572	825	+	NA	Tstart=1014;Tend=1111;ID=RND-6_FAMILY-6551;shortTE=F
CM029553.1	RepeatMasker	Unknown	7000840	7001655	5597	-	NA	Tstart=931;Tend=1778;ID=RND-6_FAMILY-1216;shortTE=F
CM029553.1	RepeatMasker	Unknown	7001935	7002056	557	-	NA	Tstart=884;Tend=1003;ID=RND-6_FAMILY-1098;shortTE=F
CM029553.1	RepeatMasker	Unknown	7003037	7003306	1265	+	NA	Tstart=907;Tend=1128;ID=RND-6_FAMILY-425;shortTE=F
CM029553.1	RepeatMasker	LTR/ERV1	7004164	7004678	2358	+	NA	Tstart=841;Tend=1306;ID=RND-6_FAMILY-1988;shortTE=F
CM029553.1	RepeatMasker	Unknown	7004775	7005276	3850	+	NA	Tstart=586;Tend=1090;ID=RND-6_FAMILY-4876;shortTE=F
CM029553.1	RepeatMasker	Unknown	7005277	7006465	7578	+	NA	Tstart=769;Tend=2925;ID=RND-5_FAMILY-1169;shortTE=F
CM029553.1	RepeatMasker	DNA/Academ-1	7006581	7008813	17088	+	NA	Tstart=866;Tend=3105;ID=RND-1_FAMILY-96;shortTE=F
CM029553.1	RepeatMasker	Unknown	7009227	7009887	1507	-	NA	Tstart=1537;Tend=2462;ID=RND-5_FAMILY-862;shortTE=F
CM029553.1	RepeatMasker	Unknown	7012962	7013097	902	+	NA	Tstart=1099;Tend=1239;ID=RND-1_FAMILY-375;shortTE=F
CM029553.1	RepeatMasker	Unknown	7013777	7014280	1306	-	NA	Tstart=736;Tend=1231;ID=RND-6_FAMILY-2714;shortTE=F
CM029553.1	RepeatMasker	Unknown	7016632	7016739	807	+	NA	Tstart=960;Tend=1070;ID=RND-6_FAMILY-5056;shortTE=F
CM029553.1	RepeatMasker	Unknown	7017524	7017679	784	+	NA	Tstart=2304;Tend=2446;ID=RND-1_FAMILY-463;shortTE=F
CM029553.1	RepeatMasker	LTR/ERV1	7018592	7018838	976	+	NA	Tstart=800;Tend=1063;ID=RND-6_FAMILY-1988;shortTE=F
CM029553.1	RepeatMasker	Unknown	7018622	7018887	1131	+	NA	Tstart=1639;Tend=1947;ID=RND-4_FAMILY-875;shortTE=F
CM029553.1	RepeatMasker	Unknown	7020103	7020274	488	-	NA	Tstart=841;Tend=950;ID=RND-6_FAMILY-2231;shortTE=T;TEgroup=ctg_8|RND-6_FAMILY-2231|1
CM029553.1	RepeatMasker	RC/Helitron	7020426	7021218	6071	+	NA	Tstart=1367;Tend=2187;ID=RND-4_FAMILY-19;shortTE=F
CM029553.1	RepeatMasker	Unknown	7021936	7022174	1133	+	NA	Tstart=1418;Tend=1660;ID=RND-6_FAMILY-1499;shortTE=F
CM029553.1	RepeatMasker	SINE	7021972	7022174	1272	-	NA	Tstart=850;Tend=1054;ID=RND-6_FAMILY-1645;shortTE=F
CM029553.1	RepeatMasker	LINE/L2	7022576	7023238	4048	-	NA	Tstart=4087;Tend=4748;ID=RND-6_FAMILY-1716;shortTE=F
CM029553.1	RepeatMasker	Unknown	7023444	7023679	972	-	NA	Tstart=1690;Tend=1936;ID=RND-1_FAMILY-7;shortTE=F
CM029553.1	RepeatMasker	SINE	7023469	7023678	1223	-	NA	Tstart=837;Tend=1054;ID=RND-6_FAMILY-1645;shortTE=F
CM029553.1	RepeatMasker	DNA/hAT-Charlie	7023943	7024161	1538	+	NA	Tstart=956;Tend=1172;ID=RND-6_FAMILY-6777;shortTE=F
CM029553.1	RepeatMasker	Unknown	7024243	7024643	1786	-	NA	Tstart=1932;Tend=2316;ID=RND-1_FAMILY-238;shortTE=F
CM029553.1	RepeatMasker	LINE/L2	7025150	7025640	447	+	NA	Tstart=2581;Tend=2958;ID=RND-5_FAMILY-184;shortTE=F;TEgroup=ctg_8|RND-5_FAMILY-184|1
CM029553.1	RepeatMasker	Unknown	7025638	7025820	1034	-	NA	Tstart=492;Tend=670;ID=RND-6_FAMILY-7922;shortTE=F
CM029553.1	RepeatMasker	Unknown	7025923	7026176	1317	-	NA	Tstart=818;Tend=1033;ID=RND-4_FAMILY-12;shortTE=F
CM029553.1	RepeatMasker	DNA/CMC-EnSpm	7025950	7026204	833	+	NA	Tstart=4208;Tend=4454;ID=RND-6_FAMILY-9514;shortTE=F
CM029553.1	RepeatMasker	Unknown	7027161	7027466	1156	+	NA	Tstart=81;Tend=393;ID=RND-3_FAMILY-190;shortTE=F
CM029553.1	RepeatMasker	Unknown	7027200	7027467	1361	-	NA	Tstart=1265;Tend=1536;ID=RND-4_FAMILY-12;shortTE=F
CM029553.1	RepeatMasker	DNA/hAT-Charlie	7027256	7027467	1451	+	NA	Tstart=956;Tend=1174;ID=RND-6_FAMILY-6777;shortTE=F
CM029553.1	RepeatMasker	Unknown	7027683	7028681	4314	-	NA	Tstart=1587;Tend=2266;ID=RND-1_FAMILY-158;shortTE=F;TEgroup=ctg_8|RND-1_FAMILY-158|2
CM029553.1	RepeatMasker	Unknown	7028808	7028935	550	-	NA	Tstart=873;Tend=989;ID=RND-5_FAMILY-988;shortTE=F
CM029553.1	RepeatMasker	DNA/hAT-Charlie	7029344	7029561	1498	+	NA	Tstart=957;Tend=1172;ID=RND-6_FAMILY-6777;shortTE=F
CM029553.1	RepeatMasker	Unknown	7029570	7029772	1690	-	NA	Tstart=956;Tend=1158;ID=RND-1_FAMILY-282;shortTE=F
CM029553.1	RepeatMasker	Unknown	7030097	7030661	1572	+	NA	Tstart=1797;Tend=2408;ID=RND-1_FAMILY-180;shortTE=F
CM029553.1	RepeatMasker	DNA/TcMar-Tc1	7030722	7031186	1705	-	NA	Tstart=992;Tend=1462;ID=RND-2_FAMILY-37;shortTE=F
CM029553.1	RepeatMasker	LINE/L2	7031459	7031730	589	-	NA	Tstart=6769;Tend=6990;ID=RND-5_FAMILY-587;shortTE=F
CM029553.1	RepeatMasker	Unknown	7033305	7033533	1668	-	NA	Tstart=906;Tend=1132;ID=RND-6_FAMILY-425;shortTE=F
CM029553.1	RepeatMasker	LINE/L2	7033315	7033610	606	+	NA	Tstart=117;Tend=408;ID=RND-6_FAMILY-6312;shortTE=F
CM029553.1	RepeatMasker	LTR/ERV1	7034001	7034206	1404	+	NA	Tstart=1089;Tend=1305;ID=RND-6_FAMILY-1988;shortTE=F
CM029553.1	RepeatMasker	Unknown	7034303	7034455	509	+	NA	Tstart=1226;Tend=1407;ID=RND-6_FAMILY-1097;shortTE=F
CM029553.1	RepeatMasker	LINE/L2	7035257	7035780	1118	-	NA	Tstart=690;Tend=1209;ID=RND-5_FAMILY-363;shortTE=F
CM029553.1	RepeatMasker	LINE/L2	7035793	7036145	892	-	NA	Tstart=1915;Tend=2289;ID=RND-5_FAMILY-1638;shortTE=F
CM029553.1	RepeatMasker	Unknown	7036157	7036302	667	-	NA	Tstart=978;Tend=1134;ID=RND-6_FAMILY-5056;shortTE=F
CM029553.1	RepeatMasker	Unknown	7036367	7036536	1058	+	NA	Tstart=494;Tend=659;ID=RND-6_FAMILY-7922;shortTE=F
CM029553.1	RepeatMasker	LTR/ERV1	7036636	7037294	2100	+	NA	Tstart=1089;Tend=1762;ID=RND-6_FAMILY-1988;shortTE=F
CM029553.1	RepeatMasker	LINE/L2	7038093	7038193	703	-	NA	Tstart=2136;Tend=2238;ID=RND-5_FAMILY-2510;shortTE=F
CM029553.1	RepeatMasker	Unknown	7038571	7039115	2253	-	NA	Tstart=1661;Tend=2192;ID=RND-6_FAMILY-1097;shortTE=F
CM029553.1	RepeatMasker	Unknown	7039404	7039862	2206	-	NA	Tstart=1962;Tend=2392;ID=RND-5_FAMILY-727;shortTE=F
CM029553.1	RepeatMasker	LTR/ERV1	7040188	7040620	2088	-	NA	Tstart=838;Tend=1305;ID=RND-6_FAMILY-1988;shortTE=F
CM029553.1	RepeatMasker	Unknown	7040621	7040912	1430	-	NA	Tstart=2283;Tend=2862;ID=RND-4_FAMILY-104;shortTE=F
CM029553.1	RepeatMasker	Unknown	7041069	7041205	664	-	NA	Tstart=2862;Tend=3019;ID=RND-5_FAMILY-3489;shortTE=F
CM029553.1	RepeatMasker	Unknown	7041472	7041628	812	+	NA	Tstart=901;Tend=1076;ID=RND-6_FAMILY-5;shortTE=F
CM029553.1	RepeatMasker	Unknown	7041632	7041926	1755	+	NA	Tstart=4188;Tend=4494;ID=RND-6_FAMILY-1277;shortTE=F
CM029553.1	RepeatMasker	Unknown	7041988	7042097	573	+	NA	Tstart=2808;Tend=2911;ID=RND-6_FAMILY-4261;shortTE=F
CM029553.1	RepeatMasker	Unknown	7042768	7042958	1259	-	NA	Tstart=1385;Tend=1575;ID=RND-6_FAMILY-2307;shortTE=F
CM029553.1	RepeatMasker	Unknown	7042966	7043067	522	+	NA	Tstart=2140;Tend=2232;ID=RND-5_FAMILY-347;shortTE=F
CM029553.1	RepeatMasker	Unknown	7043392	7043561	433	-	NA	Tstart=1177;Tend=1356;ID=RND-1_FAMILY-125;shortTE=F
CM029553.1	RepeatMasker	DNA/TcMar-Tc1	7043713	7043847	764	+	NA	Tstart=1722;Tend=1875;ID=RND-4_FAMILY-361;shortTE=F
CM029553.1	RepeatMasker	Unknown	7044122	7044250	550	-	NA	Tstart=1675;Tend=1858;ID=RND-6_FAMILY-4370;shortTE=F;TEgroup=ctg_8|RND-6_FAMILY-4370|4
CM029553.1	RepeatMasker	Unknown	7044444	7045194	5444	-	NA	Tstart=978;Tend=1722;ID=RND-1_FAMILY-339;shortTE=F
CM029553.1	RepeatMasker	Unknown	7045237	7045470	561	-	NA	Tstart=933;Tend=1107;ID=RND-6_FAMILY-807;shortTE=F;TEgroup=ctg_8|RND-6_FAMILY-807|1
CM029553.1	RepeatMasker	Unknown	7045907	7046014	406	-	NA	Tstart=3208;Tend=3304;ID=RND-6_FAMILY-4001;shortTE=F
CM029553.1	RepeatMasker	Unknown	7046406	7047060	3271	+	NA	Tstart=1647;Tend=2274;ID=RND-5_FAMILY-916;shortTE=F
CM029553.1	RepeatMasker	LTR/ERV1	7047375	7047620	1370	+	NA	Tstart=1514;Tend=1759;ID=RND-6_FAMILY-1988;shortTE=F
CM029553.1	RepeatMasker	SINE	7047407	7047624	1555	+	NA	Tstart=838;Tend=1055;ID=RND-6_FAMILY-1645;shortTE=F
CM029553.1	RepeatMasker	SINE	7047853	7048128	1121	-	NA	Tstart=892;Tend=1054;ID=RND-6_FAMILY-1645;shortTE=F;TEgroup=ctg_8|RND-6_FAMILY-1645|2
CM029553.1	RepeatMasker	Unknown	7048357	7048478	482	+	NA	Tstart=1586;Tend=1704;ID=RND-6_FAMILY-5991;shortTE=T;TEgroup=ctg_8|RND-6_FAMILY-5991|2
CM029553.1	RepeatMasker	Unknown	7048802	7049234	1257	+	NA	Tstart=503;Tend=1022;ID=RND-4_FAMILY-12;shortTE=F
CM029553.1	RepeatMasker	LINE/RTE-X	7049329	7050109	6004	+	NA	Tstart=3500;Tend=4290;ID=RND-6_FAMILY-305;shortTE=F
CM029553.1	RepeatMasker	Unknown	7050216	7050526	1136	+	NA	Tstart=1332;Tend=1631;ID=RND-5_FAMILY-738;shortTE=F
CM029553.1	RepeatMasker	Unknown	7050624	7050924	1024	-	NA	Tstart=2837;Tend=3129;ID=RND-6_FAMILY-772;shortTE=F
CM029553.1	RepeatMasker	Unknown	7050925	7051046	649	-	NA	Tstart=726;Tend=847;ID=RND-6_FAMILY-5991;shortTE=F
CM029553.1	RepeatMasker	Unknown	7051481	7051778	2033	-	NA	Tstart=1279;Tend=1576;ID=RND-1_FAMILY-509;shortTE=F
CM029553.1	RepeatMasker	Unknown	7051771	7051965	1481	+	NA	Tstart=924;Tend=1122;ID=RND-6_FAMILY-425;shortTE=F
CM029553.1	RepeatMasker	Unknown	7052678	7052788	665	+	NA	Tstart=587;Tend=698;ID=RND-6_FAMILY-4876;shortTE=F
CM029553.1	RepeatMasker	Unknown	7052849	7053103	2060	-	NA	Tstart=914;Tend=1168;ID=RND-6_FAMILY-3469;shortTE=F
CM029553.1	RepeatMasker	Unknown	7053137	7053410	1078	-	NA	Tstart=2399;Tend=2682;ID=RND-6_FAMILY-4876;shortTE=F
CM029553.1	RepeatMasker	DNA/Academ-1	7053414	7053806	1717	+	NA	Tstart=1000;Tend=1389;ID=RND-1_FAMILY-96;shortTE=F
CM029553.1	RepeatMasker	Unknown	7053810	7053975	761	-	NA	Tstart=1066;Tend=1229;ID=RND-5_FAMILY-483;shortTE=F
CM029553.1	RepeatMasker	Unknown	7054885	7055402	1250	+	NA	Tstart=399;Tend=1034;ID=RND-4_FAMILY-12;shortTE=F
CM029553.1	RepeatMasker	Unknown	7055749	7055854	551	+	NA	Tstart=1066;Tend=1143;ID=RND-6_FAMILY-5246;shortTE=F
CM029553.1	RepeatMasker	Unknown	7056114	7057043	6413	-	NA	Tstart=924;Tend=1892;ID=RND-6_FAMILY-1216;shortTE=F
CM029553.1	RepeatMasker	Unknown	7057590	7057954	1924	-	NA	Tstart=906;Tend=1257;ID=RND-1_FAMILY-580;shortTE=F
CM029553.1	RepeatMasker	Unknown	7058712	7059631	7496	+	NA	Tstart=790;Tend=1717;ID=RND-6_FAMILY-7841;shortTE=F
CM029553.1	RepeatMasker	Unknown	7060178	7061180	7746	+	NA	Tstart=530;Tend=1579;ID=RND-6_FAMILY-2307;shortTE=F
CM029553.1	RepeatMasker	LTR/ERV1	7061354	7061606	899	-	NA	Tstart=1075;Tend=1378;ID=RND-6_FAMILY-1988;shortTE=F
CM029553.1	RepeatMasker	Unknown	7061426	7061640	1089	-	NA	Tstart=923;Tend=1115;ID=RND-6_FAMILY-2033;shortTE=F
CM029553.1	RepeatMasker	Unknown	7062163	7062309	1064	+	NA	Tstart=911;Tend=1056;ID=RND-6_FAMILY-4614;shortTE=F
CM029553.1	RepeatMasker	Unknown	7062622	7063430	3691	+	NA	Tstart=1006;Tend=1895;ID=RND-1_FAMILY-843;shortTE=F
CM029553.1	RepeatMasker	Unknown	7063701	7063982	801	+	NA	Tstart=2151;Tend=2417;ID=RND-6_FAMILY-535;shortTE=F
CM029553.1	RepeatMasker	LTR/ERV1	7063751	7064316	1863	-	NA	Tstart=889;Tend=1305;ID=RND-6_FAMILY-1988;shortTE=F;TEgroup=ctg_8|RND-6_FAMILY-1988|4
CM029553.1	RepeatMasker	DNA/TcMar-Tigger	7064733	7064893	737	+	NA	Tstart=710;Tend=872;ID=RND-6_FAMILY-1492;shortTE=F
CM029553.1	RepeatMasker	Unknown	7065130	7065374	1064	-	NA	Tstart=919;Tend=1139;ID=RND-6_FAMILY-5246;shortTE=F
CM029553.1	RepeatMasker	Unknown	7065664	7065952	1517	-	NA	Tstart=4191;Tend=4477;ID=RND-6_FAMILY-1277;shortTE=F
CM029553.1	RepeatMasker	LINE/Penelope	7067148	7067442	1125	-	NA	Tstart=938;Tend=1216;ID=RND-6_FAMILY-5891;shortTE=F
CM029553.1	RepeatMasker	Unknown	7067962	7068164	1006	+	NA	Tstart=997;Tend=1225;ID=RND-6_FAMILY-6551;shortTE=F
CM029553.1	RepeatMasker	Unknown	7069774	7069949	499	-	NA	Tstart=1664;Tend=1826;ID=RND-5_FAMILY-2901;shortTE=F
CM029553.1	RepeatMasker	DNA/hAT-Charlie	7070318	7070513	1152	-	NA	Tstart=954;Tend=1175;ID=RND-6_FAMILY-6777;shortTE=F
CM029553.1	RepeatMasker	Unknown	7070324	7070554	1021	-	NA	Tstart=1618;Tend=1869;ID=RND-4_FAMILY-875;shortTE=F
CM029553.1	RepeatMasker	LINE/L2	7070608	7071561	4120	+	NA	Tstart=607;Tend=1583;ID=RND-6_FAMILY-289;shortTE=F
CM029553.1	RepeatMasker	Unknown	7071939	7072792	6213	-	NA	Tstart=1034;Tend=1888;ID=RND-6_FAMILY-1216;shortTE=F
CM029553.1	RepeatMasker	Unknown	7072802	7072981	1226	+	NA	Tstart=928;Tend=1104;ID=RND-6_FAMILY-656;shortTE=F
CM029553.1	RepeatMasker	Unknown	7072806	7073040	655	-	NA	Tstart=1618;Tend=1826;ID=RND-5_FAMILY-2079;shortTE=F
CM029553.1	RepeatMasker	Unknown	7073061	7073175	855	-	NA	Tstart=998;Tend=1112;ID=RND-6_FAMILY-6551;shortTE=F
CM029553.1	RepeatMasker	Unknown	7073244	7073355	636	-	NA	Tstart=2821;Tend=2919;ID=RND-6_FAMILY-4261;shortTE=F
CM029553.1	RepeatMasker	LTR/ERV1	7074185	7074479	1721	+	NA	Tstart=1088;Tend=1305;ID=RND-6_FAMILY-1988;shortTE=F
CM029553.1	RepeatMasker	Unknown	7074718	7074851	537	-	NA	Tstart=995;Tend=1149;ID=RND-4_FAMILY-1013;shortTE=F
CM029553.1	RepeatMasker	DNA/hAT-Charlie	7075560	7075776	1420	-	NA	Tstart=957;Tend=1173;ID=RND-6_FAMILY-6777;shortTE=F
CM029553.1	RepeatMasker	Unknown	7076010	7076765	2817	+	NA	Tstart=998;Tend=1375;ID=RND-6_FAMILY-6551;shortTE=F;TEgroup=ctg_8|RND-6_FAMILY-6551|12
CM029553.1	RepeatMasker	Unknown	7076803	7076915	408	+	NA	Tstart=1130;Tend=1238;ID=RND-1_FAMILY-209;shortTE=F
CM029553.1	RepeatMasker	Unknown	7076915	7077056	653	+	NA	Tstart=2338;Tend=2478;ID=RND-1_FAMILY-56;shortTE=F
CM029553.1	RepeatMasker	Unknown	7077131	7077350	1674	-	NA	Tstart=924;Tend=1167;ID=RND-6_FAMILY-3469;shortTE=F
CM029553.1	RepeatMasker	Unknown	7077361	7077594	1486	-	NA	Tstart=1500;Tend=1736;ID=RND-4_FAMILY-218;shortTE=F
CM029553.1	RepeatMasker	Unknown	7078367	7078543	1034	+	NA	Tstart=491;Tend=660;ID=RND-6_FAMILY-7922;shortTE=F
CM029553.1	RepeatMasker	Unknown	7078690	7078929	970	-	NA	Tstart=60;Tend=302;ID=RND-6_FAMILY-2653;shortTE=F
CM029553.1	RepeatMasker	Unknown	7078718	7079119	2328	+	NA	Tstart=819;Tend=2014;ID=RND-4_FAMILY-12;shortTE=F
CM029553.1	RepeatMasker	LTR/ERV1	7079120	7079401	1575	+	NA	Tstart=845;Tend=1165;ID=RND-6_FAMILY-1988;shortTE=F
CM029553.1	RepeatMasker	Unknown	7079666	7079928	1685	+	NA	Tstart=903;Tend=1160;ID=RND-6_FAMILY-425;shortTE=F
CM029553.1	RepeatMasker	Unknown	7080193	7080443	776	+	NA	Tstart=877;Tend=1106;ID=RND-6_FAMILY-1939;shortTE=F
CM029553.1	RepeatMasker	Unknown	7080963	7081165	675	-	NA	Tstart=1542;Tend=1749;ID=RND-1_FAMILY-843;shortTE=F
CM029553.1	RepeatMasker	Unknown	7081254	7082036	6851	-	NA	Tstart=958;Tend=1761;ID=RND-4_FAMILY-218;shortTE=F
CM029553.1	RepeatMasker	LINE/L2	7082443	7082682	892	-	NA	Tstart=6745;Tend=6986;ID=RND-5_FAMILY-587;shortTE=F
CM029553.1	RepeatMasker	Unknown	7083086	7083299	1328	+	NA	Tstart=920;Tend=1139;ID=RND-6_FAMILY-5246;shortTE=F
CM029553.1	RepeatMasker	Unknown	7083484	7083796	1527	-	NA	Tstart=703;Tend=1021;ID=RND-6_FAMILY-1374;shortTE=F
CM029553.1	RepeatMasker	LINE/L2	7083814	7084095	1863	+	NA	Tstart=5443;Tend=5724;ID=RND-5_FAMILY-10;shortTE=F
CM029553.1	RepeatMasker	LINE/I-Jockey	7084447	7084589	774	+	NA	Tstart=1554;Tend=1685;ID=RND-5_FAMILY-1393;shortTE=F
CM029553.1	RepeatMasker	Unknown	7085480	7085644	495	-	NA	Tstart=492;Tend=661;ID=RND-6_FAMILY-7922;shortTE=F
CM029553.1	RepeatMasker	LTR/ERV1	7088013	7088237	1747	-	NA	Tstart=1087;Tend=1313;ID=RND-6_FAMILY-1988;shortTE=F
CM029553.1	RepeatMasker	Unknown	7088691	7089515	6805	+	NA	Tstart=814;Tend=1643;ID=RND-6_FAMILY-49;shortTE=F
CM029553.1	RepeatMasker	SINE	7090896	7091138	1338	+	NA	Tstart=803;Tend=1055;ID=RND-6_FAMILY-1645;shortTE=F
CM029553.1	RepeatMasker	Unknown	7090925	7091137	1348	+	NA	Tstart=916;Tend=1139;ID=RND-6_FAMILY-5246;shortTE=F
CM029553.1	RepeatMasker	Unknown	7090932	7091248	884	-	NA	Tstart=1430;Tend=1754;ID=RND-6_FAMILY-1098;shortTE=F
CM029553.1	RepeatMasker	Unknown	7092338	7092563	1375	-	NA	Tstart=4276;Tend=4485;ID=RND-6_FAMILY-1277;shortTE=F
CM029553.1	RepeatMasker	Unknown	7092540	7092848	2379	+	NA	Tstart=694;Tend=1073;ID=RND-5_FAMILY-4284;shortTE=F
CM029553.1	RepeatMasker	DNA/hAT-Charlie	7093489	7093722	1484	+	NA	Tstart=936;Tend=1169;ID=RND-6_FAMILY-6777;shortTE=F
CM029553.1	RepeatMasker	SINE	7093505	7093749	1370	-	NA	Tstart=1427;Tend=1667;ID=RND-6_FAMILY-1645;shortTE=F
CM029553.1	RepeatMasker	LINE/L2	7093792	7093942	506	+	NA	Tstart=1302;Tend=1447;ID=RND-6_FAMILY-2175;shortTE=F
CM029553.1	RepeatMasker	Unknown	7094460	7094709	1288	-	NA	Tstart=1962;Tend=2184;ID=RND-5_FAMILY-727;shortTE=F
CM029553.1	RepeatMasker	Unknown	7094853	7095027	724	-	NA	Tstart=814;Tend=1025;ID=RND-4_FAMILY-12;shortTE=F
CM029553.1	RepeatMasker	Unknown	7095395	7095781	2248	-	NA	Tstart=1012;Tend=1392;ID=RND-6_FAMILY-3514;shortTE=F
CM029553.1	RepeatMasker	Unknown	7096248	7096465	1446	-	NA	Tstart=907;Tend=1122;ID=RND-6_FAMILY-425;shortTE=F
CM029553.1	RepeatMasker	Unknown	7096855	7097639	6484	-	NA	Tstart=913;Tend=1705;ID=RND-1_FAMILY-121;shortTE=F
CM029553.1	RepeatMasker	LINE/L2	7098047	7098561	2759	-	NA	Tstart=1989;Tend=2456;ID=RND-6_FAMILY-631;shortTE=F
CM029553.1	RepeatMasker	LTR/Gypsy	7098689	7102616	30198	-	NA	Tstart=1;Tend=3634;ID=RND-6_FAMILY-8243;shortTE=F
CM029553.1	RepeatMasker	LTR/Gypsy	7107847	7111332	28648	-	NA	Tstart=1160;Tend=4514;ID=RND-6_FAMILY-8243;shortTE=F
CM029553.1	RepeatMasker	Unknown	7111583	7111716	494	-	NA	Tstart=2854;Tend=2976;ID=RND-6_FAMILY-600;shortTE=F
CM029553.1	RepeatMasker	Unknown	7111717	7112301	3043	-	NA	Tstart=950;Tend=1513;ID=RND-6_FAMILY-973;shortTE=F
CM029553.1	RepeatMasker	Unknown	7112303	7112494	1127	-	NA	Tstart=485;Tend=669;ID=RND-6_FAMILY-7922;shortTE=F
CM029553.1	RepeatMasker	Unknown	7112489	7113041	2363	-	NA	Tstart=337;Tend=953;ID=RND-6_FAMILY-973;shortTE=F
CM029553.1	RepeatMasker	DNA/Academ-1	7113868	7114014	412	+	NA	Tstart=981;Tend=1117;ID=RND-5_FAMILY-346;shortTE=F
CM029553.1	RepeatMasker	LINE/L2	7114393	7114550	468	-	NA	Tstart=4610;Tend=4765;ID=RND-6_FAMILY-1716;shortTE=F
CM029553.1	RepeatMasker	Unknown	7114795	7115601	6581	-	NA	Tstart=902;Tend=1726;ID=RND-6_FAMILY-535;shortTE=F
CM029553.1	RepeatMasker	Unknown	7115764	7116014	1168	+	NA	Tstart=1132;Tend=1378;ID=RND-1_FAMILY-371;shortTE=F
CM029553.1	RepeatMasker	Unknown	7116270	7116498	738	+	NA	Tstart=909;Tend=1075;ID=RND-1_FAMILY-102;shortTE=F
CM029553.1	RepeatMasker	DNA/CMC-EnSpm	7116918	7117159	1236	+	NA	Tstart=4178;Tend=4420;ID=RND-6_FAMILY-9514;shortTE=F
CM029553.1	RepeatMasker	SINE	7116945	7117171	1557	-	NA	Tstart=826;Tend=1053;ID=RND-6_FAMILY-1645;shortTE=F
CM029553.1	RepeatMasker	Unknown	7118665	7119180	727	-	NA	Tstart=658;Tend=1045;ID=RND-5_FAMILY-3819;shortTE=F;TEgroup=ctg_8|RND-5_FAMILY-3819|1
CM029553.1	RepeatMasker	Unknown	7119204	7119362	529	+	NA	Tstart=2124;Tend=2284;ID=RND-1_FAMILY-587;shortTE=F
CM029553.1	RepeatMasker	DNA/TcMar-Tc1	7119927	7120877	6923	+	NA	Tstart=987;Tend=1954;ID=RND-2_FAMILY-37;shortTE=F
CM029553.1	RepeatMasker	Unknown	7121787	7121900	727	-	NA	Tstart=4105;Tend=4218;ID=RND-6_FAMILY-6534;shortTE=F
CM029553.1	RepeatMasker	Unknown	7122077	7122384	1195	-	NA	Tstart=3657;Tend=3952;ID=RND-1_FAMILY-585;shortTE=F
CM029553.1	RepeatMasker	Unknown	7123323	7123552	1103	+	NA	Tstart=836;Tend=1070;ID=RND-5_FAMILY-153;shortTE=F
CM029553.1	RepeatMasker	DNA/hAT-Charlie	7123359	7123552	1275	+	NA	Tstart=954;Tend=1153;ID=RND-6_FAMILY-6777;shortTE=F
CM029553.1	RepeatMasker	DNA/TcMar-Tc1	7124456	7125332	6612	+	NA	Tstart=905;Tend=1781;ID=RND-4_FAMILY-109;shortTE=F
CM029553.1	RepeatMasker	Unknown	7125526	7125742	1826	+	NA	Tstart=747;Tend=963;ID=RND-4_FAMILY-349;shortTE=F
CM029553.1	RepeatMasker	Unknown	7125743	7127020	5724	+	NA	Tstart=819;Tend=1992;ID=RND-5_FAMILY-91;shortTE=F;TEgroup=ctg_8|RND-5_FAMILY-91|1
CM029553.1	RepeatMasker	Unknown	7129985	7130175	463	+	NA	Tstart=661;Tend=865;ID=RND-5_FAMILY-2715;shortTE=F
CM029553.1	RepeatMasker	Unknown	7130701	7131892	4396	+	NA	Tstart=838;Tend=2146;ID=RND-1_FAMILY-430;shortTE=F;TEgroup=ctg_8|RND-1_FAMILY-430|4
CM029553.1	RepeatMasker	Unknown	7132071	7132373	2133	-	NA	Tstart=827;Tend=1132;ID=RND-5_FAMILY-273;shortTE=F
CM029553.1	RepeatMasker	LINE/L2	7132867	7133245	1297	-	NA	Tstart=872;Tend=1239;ID=RND-5_FAMILY-330;shortTE=F
CM029553.1	RepeatMasker	RC/Helitron	7133258	7133553	1667	+	NA	Tstart=566;Tend=911;ID=RND-4_FAMILY-19;shortTE=F
CM029553.1	RepeatMasker	Unknown	7133289	7133602	642	-	NA	Tstart=3381;Tend=3698;ID=RND-1_FAMILY-427;shortTE=F
CM029553.1	RepeatMasker	Unknown	7133409	7133688	1706	+	NA	Tstart=1545;Tend=1844;ID=RND-1_FAMILY-35;shortTE=F
CM029553.1	RepeatMasker	Unknown	7133745	7133893	527	-	NA	Tstart=832;Tend=969;ID=RND-6_FAMILY-1374;shortTE=F
CM029553.1	RepeatMasker	Unknown	7133906	7134097	599	-	NA	Tstart=1033;Tend=1239;ID=RND-1_FAMILY-198;shortTE=F
CM029553.1	RepeatMasker	LINE/Penelope	7134208	7134384	687	-	NA	Tstart=939;Tend=1113;ID=RND-6_FAMILY-5891;shortTE=F
CM029553.1	RepeatMasker	Unknown	7134488	7134680	1558	+	NA	Tstart=728;Tend=920;ID=RND-1_FAMILY-150;shortTE=F
CM029553.1	RepeatMasker	Unknown	7134844	7135737	6658	+	NA	Tstart=898;Tend=1791;ID=RND-1_FAMILY-150;shortTE=F
CM029553.1	RepeatMasker	Unknown	7135777	7136003	1256	-	NA	Tstart=1653;Tend=1879;ID=RND-4_FAMILY-875;shortTE=F
CM029553.1	RepeatMasker	LINE/RTE-RTE	7135795	7136032	584	+	NA	Tstart=1537;Tend=1760;ID=RND-6_FAMILY-2555;shortTE=F
CM029553.1	RepeatMasker	Unknown	7136246	7136481	897	-	NA	Tstart=1003;Tend=1263;ID=RND-1_FAMILY-266;shortTE=F
CM029553.1	RepeatMasker	Unknown	7136757	7137697	5779	-	NA	Tstart=856;Tend=1847;ID=RND-1_FAMILY-35;shortTE=F
CM029553.1	RepeatMasker	Unknown	7138514	7139125	3084	-	NA	Tstart=841;Tend=1296;ID=RND-6_FAMILY-43;shortTE=F
CM029553.1	RepeatMasker	Unknown	7139130	7139312	1261	-	NA	Tstart=1648;Tend=1851;ID=RND-6_FAMILY-2662;shortTE=F
CM029553.1	RepeatMasker	Unknown	7139629	7139868	1505	+	NA	Tstart=907;Tend=1124;ID=RND-6_FAMILY-425;shortTE=F
CM029553.1	RepeatMasker	Unknown	7140550	7140744	765	+	NA	Tstart=947;Tend=1078;ID=RND-5_FAMILY-2820;shortTE=F
CM029553.1	RepeatMasker	Unknown	7140763	7141249	1342	+	NA	Tstart=923;Tend=1140;ID=RND-6_FAMILY-5246;shortTE=F
CM029553.1	RepeatMasker	DNA	7141520	7141769	1005	+	NA	Tstart=321;Tend=566;ID=RND-6_FAMILY-1340;shortTE=F
CM029553.1	RepeatMasker	Unknown	7141542	7142282	1202	-	NA	Tstart=445;Tend=1139;ID=RND-6_FAMILY-5246;shortTE=F;TEgroup=ctg_8|RND-6_FAMILY-5246|5
CM029553.1	RepeatMasker	RC/Helitron	7142558	7143352	5823	+	NA	Tstart=899;Tend=1649;ID=RND-1_FAMILY-69;shortTE=F
CM029553.1	RepeatMasker	Unknown	7143486	7143638	534	-	NA	Tstart=271;Tend=411;ID=RND-1_FAMILY-801;shortTE=F
CM029553.1	RepeatMasker	Unknown	7143677	7143850	1381	+	NA	Tstart=2253;Tend=2426;ID=RND-6_FAMILY-1277;shortTE=F
CM029553.1	RepeatMasker	Unknown	7144555	7145504	2025	+	NA	Tstart=54;Tend=972;ID=RND-6_FAMILY-2200;shortTE=F
CM029553.1	RepeatMasker	Unknown	7145560	7146568	7418	-	NA	Tstart=936;Tend=1890;ID=RND-5_FAMILY-2820;shortTE=F
CM029553.1	RepeatMasker	Unknown	7147006	7147774	5681	+	NA	Tstart=2314;Tend=3076;ID=RND-1_FAMILY-42;shortTE=F
CM029553.1	RepeatMasker	Unknown	7148017	7148227	1382	-	NA	Tstart=907;Tend=1124;ID=RND-6_FAMILY-425;shortTE=F
CM029553.1	RepeatMasker	Unknown	7148731	7149301	4868	+	NA	Tstart=882;Tend=1463;ID=RND-5_FAMILY-1585;shortTE=F
CM029553.1	RepeatMasker	Unknown	7150297	7150490	562	-	NA	Tstart=916;Tend=1099;ID=RND-1_FAMILY-801;shortTE=F
CM029553.1	RepeatMasker	Unknown	7150561	7151018	3310	+	NA	Tstart=916;Tend=1378;ID=RND-6_FAMILY-2170;shortTE=F
CM029553.1	RepeatMasker	Unknown	7151227	7151844	1207	-	NA	Tstart=921;Tend=1532;ID=RND-1_FAMILY-35;shortTE=F
CM029553.1	RepeatMasker	Unknown	7151987	7152117	679	+	NA	Tstart=2817;Tend=2911;ID=RND-6_FAMILY-4261;shortTE=F
CM029553.1	RepeatMasker	LTR/ERV1	7152318	7152533	1566	-	NA	Tstart=1090;Tend=1305;ID=RND-6_FAMILY-1988;shortTE=F
CM029553.1	RepeatMasker	Unknown	7152774	7152951	1312	-	NA	Tstart=1068;Tend=1244;ID=RND-1_FAMILY-210;shortTE=F
CM029553.1	RepeatMasker	Unknown	7152982	7153435	3215	-	NA	Tstart=1037;Tend=1492;ID=RND-6_FAMILY-2174;shortTE=F
CM029553.1	RepeatMasker	Unknown	7153466	7153708	1946	-	NA	Tstart=923;Tend=1166;ID=RND-6_FAMILY-3469;shortTE=F
CM029553.1	RepeatMasker	Unknown	7153708	7154064	1179	+	NA	Tstart=906;Tend=1549;ID=RND-6_FAMILY-425;shortTE=F
CM029553.1	RepeatMasker	LINE/L2	7155752	7156317	3700	-	NA	Tstart=1442;Tend=2030;ID=RND-6_FAMILY-3641;shortTE=F
CM029553.1	RepeatMasker	Unknown	7156786	7157001	833	+	NA	Tstart=1132;Tend=1343;ID=RND-1_FAMILY-371;shortTE=F
CM029553.1	RepeatMasker	Unknown	7157039	7157329	1354	+	NA	Tstart=4155;Tend=4442;ID=RND-1_FAMILY-427;shortTE=F
CM029553.1	RepeatMasker	LTR/ERV1	7157717	7158193	2103	-	NA	Tstart=845;Tend=1305;ID=RND-6_FAMILY-1988;shortTE=F
CM029553.1	RepeatMasker	LINE/L2	7158424	7158824	1826	-	NA	Tstart=4647;Tend=5034;ID=RND-5_FAMILY-643;shortTE=F
CM029553.1	RepeatMasker	Unknown	7158838	7158985	483	+	NA	Tstart=959;Tend=1100;ID=RND-4_FAMILY-875;shortTE=F
CM029553.1	RepeatMasker	Unknown	7158987	7160400	10295	-	NA	Tstart=912;Tend=2349;ID=RND-6_FAMILY-1517;shortTE=F
CM029553.1	RepeatMasker	Unknown	7160400	7161259	5560	+	NA	Tstart=997;Tend=1926;ID=RND-5_FAMILY-3217;shortTE=F
CM029553.1	RepeatMasker	Unknown	7161390	7161521	528	+	NA	Tstart=1097;Tend=1230;ID=RND-4_FAMILY-875;shortTE=F
CM029553.1	RepeatMasker	SINE	7161724	7161976	1201	+	NA	Tstart=1420;Tend=1663;ID=RND-6_FAMILY-1645;shortTE=F
CM029553.1	RepeatMasker	DNA/hAT-Charlie	7161755	7161979	1407	+	NA	Tstart=960;Tend=1175;ID=RND-6_FAMILY-6777;shortTE=F
CM029553.1	RepeatMasker	Unknown	7162121	7162969	6311	-	NA	Tstart=925;Tend=1775;ID=RND-1_FAMILY-400;shortTE=F
CM029553.1	RepeatMasker	Unknown	7163428	7163632	1103	-	NA	Tstart=2802;Tend=2973;ID=RND-6_FAMILY-600;shortTE=F
CM029553.1	RepeatMasker	Unknown	7164042	7164190	654	+	NA	Tstart=2087;Tend=2226;ID=RND-5_FAMILY-612;shortTE=T;TEgroup=ctg_8|RND-5_FAMILY-612|4
CM029553.1	RepeatMasker	Unknown	7165562	7165786	988	-	NA	Tstart=915;Tend=1067;ID=RND-6_FAMILY-425;shortTE=F
CM029553.1	RepeatMasker	Unknown	7165820	7166062	986	+	NA	Tstart=1661;Tend=1894;ID=RND-1_FAMILY-61;shortTE=F
CM029553.1	RepeatMasker	Unknown	7167235	7167538	966	+	NA	Tstart=1427;Tend=1638;ID=RND-1_FAMILY-56;shortTE=F;TEgroup=ctg_8|RND-1_FAMILY-56|5
CM029553.1	RepeatMasker	Unknown	7167552	7167688	749	-	NA	Tstart=1444;Tend=1580;ID=RND-1_FAMILY-56;shortTE=F
CM029553.1	RepeatMasker	Unknown	7167708	7167946	605	-	NA	Tstart=2079;Tend=2333;ID=RND-4_FAMILY-23;shortTE=F
CM029553.1	RepeatMasker	Unknown	7167736	7167959	1211	+	NA	Tstart=816;Tend=1172;ID=RND-4_FAMILY-12;shortTE=F
CM029553.1	RepeatMasker	Unknown	7169560	7170008	3450	+	NA	Tstart=932;Tend=1378;ID=RND-3_FAMILY-549;shortTE=F
CM029553.1	RepeatMasker	DNA/TcMar-Tc1	7170134	7170688	3647	-	NA	Tstart=1433;Tend=2000;ID=RND-2_FAMILY-37;shortTE=F
CM029553.1	RepeatMasker	Unknown	7170751	7170974	967	+	NA	Tstart=2205;Tend=2427;ID=RND-6_FAMILY-2528;shortTE=F
CM029553.1	RepeatMasker	Unknown	7170964	7171312	1326	+	NA	Tstart=576;Tend=1132;ID=RND-6_FAMILY-425;shortTE=F
CM029553.1	RepeatMasker	Unknown	7172254	7172367	731	+	NA	Tstart=2814;Tend=2911;ID=RND-6_FAMILY-4261;shortTE=F
CM029553.1	RepeatMasker	Unknown	7172361	7172825	2597	+	NA	Tstart=1132;Tend=1602;ID=RND-5_FAMILY-1838;shortTE=F
CM029553.1	RepeatMasker	Unknown	7172936	7173283	1864	+	NA	Tstart=997;Tend=1327;ID=RND-6_FAMILY-6551;shortTE=F
CM029553.1	RepeatMasker	DNA	7173914	7174174	1722	+	NA	Tstart=213;Tend=482;ID=RND-6_FAMILY-2180;shortTE=F
CM029553.1	RepeatMasker	RC/Helitron	7174580	7174892	1622	+	NA	Tstart=567;Tend=911;ID=RND-4_FAMILY-19;shortTE=F
CM029553.1	RepeatMasker	Unknown	7174633	7174941	669	-	NA	Tstart=3381;Tend=3689;ID=RND-1_FAMILY-427;shortTE=F
CM029553.1	RepeatMasker	Unknown	7175021	7175302	809	-	NA	Tstart=1368;Tend=1643;ID=RND-1_FAMILY-56;shortTE=F
CM029553.1	RepeatMasker	SINE	7176721	7176977	1217	+	NA	Tstart=1417;Tend=1663;ID=RND-6_FAMILY-1645;shortTE=F
CM029553.1	RepeatMasker	Unknown	7177486	7177727	1505	-	NA	Tstart=960;Tend=1190;ID=RND-1_FAMILY-210;shortTE=F
CM029553.1	RepeatMasker	Unknown	7177813	7177931	431	+	NA	Tstart=2347;Tend=2474;ID=RND-1_FAMILY-56;shortTE=F
CM029553.1	RepeatMasker	Unknown	7177964	7178378	2449	+	NA	Tstart=1062;Tend=1475;ID=RND-1_FAMILY-247;shortTE=F
CM029553.1	RepeatMasker	Unknown	7178674	7179480	3988	+	NA	Tstart=815;Tend=1641;ID=RND-6_FAMILY-49;shortTE=F
CM029553.1	RepeatMasker	Unknown	7179643	7179895	1616	+	NA	Tstart=951;Tend=1166;ID=RND-5_FAMILY-1487;shortTE=F
CM029553.1	RepeatMasker	Unknown	7180073	7180305	1461	+	NA	Tstart=962;Tend=1205;ID=RND-6_FAMILY-5056;shortTE=F
CM029553.1	RepeatMasker	Unknown	7180385	7180679	2328	+	NA	Tstart=863;Tend=1167;ID=RND-6_FAMILY-41;shortTE=F
CM029553.1	RepeatMasker	Unknown	7180717	7180828	861	+	NA	Tstart=998;Tend=1109;ID=RND-6_FAMILY-6551;shortTE=F
CM029553.1	RepeatMasker	Unknown	7181397	7181682	1302	-	NA	Tstart=905;Tend=1122;ID=RND-6_FAMILY-425;shortTE=F
CM029553.1	RepeatMasker	Unknown	7182087	7182420	1277	+	NA	Tstart=464;Tend=660;ID=RND-5_FAMILY-2829;shortTE=F;TEgroup=ctg_8|RND-5_FAMILY-2829|2
CM029553.1	RepeatMasker	LINE/RTE-X	7182514	7182635	731	+	NA	Tstart=2130;Tend=2250;ID=RND-5_FAMILY-1062;shortTE=T;TEgroup=ctg_8|RND-5_FAMILY-1062|5
CM029553.1	RepeatMasker	Unknown	7183294	7183504	1209	-	NA	Tstart=919;Tend=1139;ID=RND-6_FAMILY-5246;shortTE=F
CM029553.1	RepeatMasker	Unknown	7183602	7183808	1531	-	NA	Tstart=939;Tend=1145;ID=RND-1_FAMILY-223;shortTE=F
CM029553.1	RepeatMasker	Unknown	7183954	7184149	622	-	NA	Tstart=492;Tend=674;ID=RND-6_FAMILY-7922;shortTE=F
CM029553.1	RepeatMasker	DNA/hAT	7184591	7185063	3406	-	NA	Tstart=448;Tend=904;ID=RND-5_FAMILY-2448;shortTE=F
CM029553.1	RepeatMasker	Unknown	7185076	7185700	4847	-	NA	Tstart=931;Tend=1574;ID=RND-5_FAMILY-1692;shortTE=F
CM029553.1	RepeatMasker	Unknown	7185962	7186397	3410	+	NA	Tstart=940;Tend=1376;ID=RND-6_FAMILY-7320;shortTE=F
CM029553.1	RepeatMasker	Unknown	7186386	7187479	5099	-	NA	Tstart=673;Tend=2335;ID=RND-5_FAMILY-3157;shortTE=F
CM029553.1	RepeatMasker	Unknown	7188062	7188292	509	-	NA	Tstart=954;Tend=1191;ID=RND-1_FAMILY-371;shortTE=F
CM029553.1	RepeatMasker	Unknown	7188530	7188638	621	+	NA	Tstart=2104;Tend=2212;ID=RND-5_FAMILY-612;shortTE=F
CM029553.1	RepeatMasker	Unknown	7189009	7189180	1191	-	NA	Tstart=2825;Tend=2973;ID=RND-6_FAMILY-600;shortTE=F
CM029553.1	RepeatMasker	SINE	7189367	7189578	1358	+	NA	Tstart=843;Tend=1054;ID=RND-6_FAMILY-1645;shortTE=F
CM029553.1	RepeatMasker	SINE	7189790	7190020	1536	+	NA	Tstart=837;Tend=1066;ID=RND-6_FAMILY-1645;shortTE=F
CM029553.1	RepeatMasker	Unknown	7190055	7190178	480	-	NA	Tstart=1168;Tend=1889;ID=RND-5_FAMILY-1485;shortTE=F
CM029553.1	RepeatMasker	Unknown	7190322	7190586	1363	+	NA	Tstart=4210;Tend=4474;ID=RND-6_FAMILY-1277;shortTE=F
CM029553.1	RepeatMasker	LINE/L2	7190612	7190806	538	-	NA	Tstart=4652;Tend=4874;ID=RND-5_FAMILY-643;shortTE=F
CM029553.1	RepeatMasker	Unknown	7190894	7191026	466	-	NA	Tstart=1531;Tend=1662;ID=RND-1_FAMILY-35;shortTE=F
CM029553.1	RepeatMasker	Unknown	7191070	7191386	2568	+	NA	Tstart=919;Tend=1237;ID=RND-1_FAMILY-198;shortTE=F
CM029553.1	RepeatMasker	Unknown	7191387	7191583	579	-	NA	Tstart=1008;Tend=1185;ID=RND-1_FAMILY-35;shortTE=F
CM029553.1	RepeatMasker	RC/Helitron	7191756	7192566	5952	+	NA	Tstart=1368;Tend=2191;ID=RND-4_FAMILY-19;shortTE=F
CM029553.1	RepeatMasker	Unknown	7192797	7193036	1309	-	NA	Tstart=1456;Tend=1695;ID=RND-6_FAMILY-1499;shortTE=F
CM029553.1	RepeatMasker	DNA/hAT-Charlie	7192825	7193042	1451	+	NA	Tstart=961;Tend=1178;ID=RND-6_FAMILY-6777;shortTE=F
CM029553.1	RepeatMasker	LINE/L2	7193275	7193437	605	+	NA	Tstart=4810;Tend=4968;ID=RND-5_FAMILY-714;shortTE=F
CM029553.1	RepeatMasker	Unknown	7193532	7193672	812	-	NA	Tstart=1621;Tend=1757;ID=RND-5_FAMILY-2871;shortTE=F
CM029553.1	RepeatMasker	Unknown	7194156	7194332	455	-	NA	Tstart=1023;Tend=1198;ID=RND-6_FAMILY-118;shortTE=F
CM029553.1	RepeatMasker	DNA/CMC-EnSpm	7195250	7195493	817	-	NA	Tstart=4207;Tend=4453;ID=RND-6_FAMILY-9514;shortTE=F
CM029553.1	RepeatMasker	DNA/hAT-Charlie	7195279	7195494	1160	+	NA	Tstart=953;Tend=1171;ID=RND-6_FAMILY-6777;shortTE=F
CM029553.1	RepeatMasker	Unknown	7195719	7196025	2028	-	NA	Tstart=703;Tend=1001;ID=RND-6_FAMILY-1374;shortTE=F
CM029553.1	RepeatMasker	Unknown	7196104	7196221	634	+	NA	Tstart=3127;Tend=3243;ID=RND-6_FAMILY-71;shortTE=F
CM029553.1	RepeatMasker	Unknown	7196828	7197067	1123	+	NA	Tstart=929;Tend=1174;ID=RND-1_FAMILY-232;shortTE=F
CM029553.1	RepeatMasker	LTR/ERV1	7196856	7197301	2153	-	NA	Tstart=843;Tend=1306;ID=RND-6_FAMILY-1988;shortTE=F
CM029553.1	RepeatMasker	Unknown	7197084	7197344	1188	-	NA	Tstart=746;Tend=1005;ID=RND-1_FAMILY-585;shortTE=F
CM029553.1	RepeatMasker	Unknown	7197606	7197934	2279	+	NA	Tstart=698;Tend=1027;ID=RND-6_FAMILY-1374;shortTE=F
CM029553.1	RepeatMasker	LTR/ERV1	7200174	7200640	2154	+	NA	Tstart=847;Tend=1302;ID=RND-6_FAMILY-1988;shortTE=F
CM029553.1	RepeatMasker	Unknown	7200422	7200671	1353	+	NA	Tstart=1650;Tend=1900;ID=RND-4_FAMILY-875;shortTE=F
CM029553.1	RepeatMasker	LTR/ERV1	7201047	7201550	2077	+	NA	Tstart=838;Tend=1305;ID=RND-6_FAMILY-1988;shortTE=F
CM029553.1	RepeatMasker	Unknown	7201056	7201686	1561	+	NA	Tstart=575;Tend=1132;ID=RND-5_FAMILY-866;shortTE=F
CM029553.1	RepeatMasker	Unknown	7201587	7201702	753	-	NA	Tstart=1407;Tend=1531;ID=RND-1_FAMILY-527;shortTE=F
CM029553.1	RepeatMasker	Unknown	7202024	7202178	966	-	NA	Tstart=5897;Tend=6045;ID=RND-1_FAMILY-108;shortTE=F
CM029553.1	RepeatMasker	RC/Helitron	7202172	7202970	5511	-	NA	Tstart=565;Tend=1368;ID=RND-4_FAMILY-19;shortTE=F
CM029553.1	RepeatMasker	Unknown	7203080	7203913	1667	-	NA	Tstart=14;Tend=1496;ID=RND-4_FAMILY-12;shortTE=F
CM029553.1	RepeatMasker	Unknown	7204382	7204523	1012	-	NA	Tstart=1740;Tend=1880;ID=RND-6_FAMILY-6551;shortTE=F
CM029553.1	RepeatMasker	Unknown	7206621	7206869	1023	+	NA	Tstart=1364;Tend=1590;ID=RND-1_FAMILY-56;shortTE=F
CM029553.1	RepeatMasker	Unknown	7207864	7208218	2241	-	NA	Tstart=780;Tend=1106;ID=RND-5_FAMILY-4284;shortTE=F
CM029553.1	RepeatMasker	Unknown	7208247	7208375	452	-	NA	Tstart=966;Tend=1385;ID=RND-1_FAMILY-508;shortTE=T;TEgroup=ctg_8|RND-1_FAMILY-508|1
CM029553.1	RepeatMasker	Unknown	7208255	7208367	801	+	NA	Tstart=1163;Tend=1275;ID=RND-5_FAMILY-2829;shortTE=F
CM029553.1	RepeatMasker	Unknown	7208414	7208549	772	+	NA	Tstart=959;Tend=1088;ID=RND-6_FAMILY-5056;shortTE=F
CM029553.1	RepeatMasker	Unknown	7208583	7209223	1808	+	NA	Tstart=924;Tend=1513;ID=RND-6_FAMILY-5246;shortTE=F
CM029553.1	RepeatMasker	LTR	7209727	7209999	463	+	NA	Tstart=1636;Tend=1877;ID=LTR14_HERA;shortTE=F;TEgroup=ctg_8|LTR14_HERA|1
CM029553.1	RepeatMasker	LTR	7209785	7210026	450	+	NA	Tstart=1636;Tend=1877;ID=LTR14_HERA;shortTE=F
CM029553.1	RepeatMasker	LTR	7209812	7210053	450	+	NA	Tstart=1636;Tend=1877;ID=LTR14_HERA;shortTE=F
CM029553.1	RepeatMasker	LTR	7209839	7210080	450	+	NA	Tstart=1636;Tend=1877;ID=LTR14_HERA;shortTE=F
CM029553.1	RepeatMasker	LTR	7209872	7210113	470	+	NA	Tstart=1636;Tend=1877;ID=LTR14_HERA;shortTE=F
CM029553.1	RepeatMasker	LTR	7209920	7210161	470	+	NA	Tstart=1636;Tend=1877;ID=LTR14_HERA;shortTE=F
CM029553.1	RepeatMasker	LTR	7209956	7210197	440	+	NA	Tstart=1636;Tend=1877;ID=LTR14_HERA;shortTE=F
CM029553.1	RepeatMasker	LTR	7210022	7210272	476	+	NA	Tstart=1636;Tend=1886;ID=LTR14_HERA;shortTE=F
CM029553.1	RepeatMasker	Unknown	7210488	7210704	1626	+	NA	Tstart=907;Tend=1120;ID=RND-6_FAMILY-425;shortTE=F
CM029553.1	RepeatMasker	Unknown	7210848	7211168	2177	-	NA	Tstart=722;Tend=1043;ID=RND-6_FAMILY-1499;shortTE=F
CM029553.1	RepeatMasker	Unknown	7211197	7211678	3077	+	NA	Tstart=911;Tend=1376;ID=RND-6_FAMILY-2170;shortTE=F
CM029553.1	RepeatMasker	Unknown	7214407	7214665	1367	+	NA	Tstart=817;Tend=1023;ID=RND-4_FAMILY-12;shortTE=F
CM029553.1	RepeatMasker	Unknown	7215022	7215149	1395	+	NA	Tstart=259;Tend=460;ID=RND-5_FAMILY-153;shortTE=F
CM029553.1	RepeatMasker	Unknown	7215150	7215397	1039	-	NA	Tstart=1538;Tend=1788;ID=RND-6_FAMILY-1098;shortTE=F
CM029553.1	RepeatMasker	SINE	7215178	7215398	1539	+	NA	Tstart=834;Tend=1055;ID=RND-6_FAMILY-1645;shortTE=F
CM029553.1	RepeatMasker	Unknown	7215459	7215618	712	+	NA	Tstart=1827;Tend=1988;ID=RND-6_FAMILY-3929;shortTE=F
CM029553.1	RepeatMasker	Unknown	7215714	7215893	1192	+	NA	Tstart=907;Tend=1080;ID=RND-6_FAMILY-425;shortTE=F
CM029553.1	RepeatMasker	Unknown	7215890	7216608	5485	-	NA	Tstart=786;Tend=1502;ID=RND-6_FAMILY-139;shortTE=F
CM029553.1	RepeatMasker	Unknown	7216653	7217147	3459	+	NA	Tstart=998;Tend=1489;ID=RND-6_FAMILY-6551;shortTE=F
CM029553.1	RepeatMasker	Unknown	7217276	7217447	459	+	NA	Tstart=2206;Tend=2402;ID=RND-6_FAMILY-2528;shortTE=F
CM029553.1	RepeatMasker	Unknown	7218231	7218915	5682	-	NA	Tstart=920;Tend=1604;ID=RND-1_FAMILY-222;shortTE=F
CM029553.1	RepeatMasker	Unknown	7220096	7220318	1402	-	NA	Tstart=959;Tend=1182;ID=RND-1_FAMILY-232;shortTE=F
CM029553.1	RepeatMasker	Unknown	7220118	7220352	692	+	NA	Tstart=169;Tend=405;ID=RND-6_FAMILY-1517;shortTE=F
CM029553.1	RepeatMasker	DNA	7220611	7221021	1011	+	NA	Tstart=470;Tend=876;ID=RND-6_FAMILY-1340;shortTE=F
CM029553.1	RepeatMasker	Unknown	7220903	7221206	1155	-	NA	Tstart=584;Tend=891;ID=RND-5_FAMILY-866;shortTE=F
CM029553.1	RepeatMasker	Unknown	7221705	7222152	2535	-	NA	Tstart=823;Tend=1262;ID=RND-1_FAMILY-234;shortTE=F
CM029553.1	RepeatMasker	DNA/hAT-Charlie	7222278	7222510	1264	-	NA	Tstart=941;Tend=1172;ID=RND-6_FAMILY-6777;shortTE=F
CM029553.1	RepeatMasker	Unknown	7222280	7222538	896	+	NA	Tstart=23;Tend=277;ID=RND-4_FAMILY-875;shortTE=F
CM029553.1	RepeatMasker	Unknown	7222528	7224112	12228	+	NA	Tstart=1435;Tend=3022;ID=RND-5_FAMILY-721;shortTE=F
CM029553.1	RepeatMasker	Unknown	7224209	7224947	2694	+	NA	Tstart=940;Tend=1717;ID=RND-6_FAMILY-66;shortTE=F
CM029553.1	RepeatMasker	Unknown	7224996	7225194	1054	+	NA	Tstart=817;Tend=1034;ID=RND-4_FAMILY-12;shortTE=F
CM029553.1	RepeatMasker	Unknown	7225258	7225433	453	-	NA	Tstart=959;Tend=1133;ID=RND-6_FAMILY-884;shortTE=F
CM029553.1	RepeatMasker	LINE/L2	7226023	7226208	857	-	NA	Tstart=5479;Tend=5721;ID=RND-5_FAMILY-10;shortTE=F
CM029553.1	RepeatMasker	LINE/L2	7226210	7226349	985	-	NA	Tstart=4875;Tend=5014;ID=RND-5_FAMILY-714;shortTE=F
CM029553.1	RepeatMasker	Unknown	7227572	7228104	4195	-	NA	Tstart=831;Tend=1363;ID=RND-1_FAMILY-759;shortTE=F
CM029553.1	RepeatMasker	Unknown	7228244	7228375	480	+	NA	Tstart=929;Tend=1052;ID=RND-1_FAMILY-801;shortTE=F
CM029553.1	RepeatMasker	Unknown	7228378	7228502	1001	-	NA	Tstart=1013;Tend=1137;ID=RND-6_FAMILY-2174;shortTE=F
CM029553.1	RepeatMasker	Unknown	7228504	7229850	10803	-	NA	Tstart=2253;Tend=3593;ID=RND-6_FAMILY-2526;shortTE=F
CM029553.1	RepeatMasker	Unknown	7229831	7229967	776	-	NA	Tstart=910;Tend=1010;ID=RND-6_FAMILY-425;shortTE=F
CM029553.1	RepeatMasker	Unknown	7230571	7231825	10549	-	NA	Tstart=877;Tend=2122;ID=RND-6_FAMILY-2524;shortTE=F
CM029553.1	RepeatMasker	Unknown	7232123	7233104	7092	-	NA	Tstart=931;Tend=1886;ID=RND-6_FAMILY-1216;shortTE=F
CM029553.1	RepeatMasker	Unknown	7233227	7233960	1037	-	NA	Tstart=869;Tend=1344;ID=RND-1_FAMILY-35;shortTE=F
CM029553.1	RepeatMasker	LTR/ERV1	7233754	7234245	1688	+	NA	Tstart=858;Tend=1305;ID=RND-6_FAMILY-1988;shortTE=F
CM029553.1	RepeatMasker	Unknown	7234572	7235344	5147	+	NA	Tstart=1080;Tend=1879;ID=RND-5_FAMILY-1838;shortTE=F
CM029553.1	RepeatMasker	Unknown	7235571	7236261	469	-	NA	Tstart=1287;Tend=2116;ID=RND-5_FAMILY-1838;shortTE=T;TEgroup=ctg_8|RND-5_FAMILY-1838|4
CM029553.1	RepeatMasker	Unknown	7236569	7236702	849	-	NA	Tstart=1156;Tend=1289;ID=RND-5_FAMILY-1838;shortTE=F
CM029553.1	RepeatMasker	Unknown	7237246	7237496	771	-	NA	Tstart=60;Tend=308;ID=RND-6_FAMILY-2653;shortTE=F
CM029553.1	RepeatMasker	SINE	7237276	7237514	1294	+	NA	Tstart=838;Tend=1070;ID=RND-6_FAMILY-1645;shortTE=F
CM029553.1	RepeatMasker	SINE	7239088	7239305	1061	-	NA	Tstart=832;Tend=1051;ID=RND-6_FAMILY-1645;shortTE=F
CM029553.1	RepeatMasker	Unknown	7239707	7240239	3095	+	NA	Tstart=1219;Tend=1762;ID=RND-5_FAMILY-1838;shortTE=F
CM029553.1	RepeatMasker	Unknown	7240210	7240331	463	+	NA	Tstart=2357;Tend=2471;ID=RND-6_FAMILY-9584;shortTE=F
CM029553.1	RepeatMasker	Unknown	7240333	7240503	1088	-	NA	Tstart=1459;Tend=1630;ID=RND-6_FAMILY-4245;shortTE=F
CM029553.1	RepeatMasker	Unknown	7241125	7241285	707	-	NA	Tstart=797;Tend=971;ID=RND-6_FAMILY-2231;shortTE=F
CM029553.1	RepeatMasker	Unknown	7241296	7241449	662	+	NA	Tstart=2854;Tend=3011;ID=RND-5_FAMILY-3489;shortTE=F
CM029553.1	RepeatMasker	Unknown	7241466	7241589	642	+	NA	Tstart=840;Tend=969;ID=RND-6_FAMILY-2231;shortTE=F
CM029553.1	RepeatMasker	LINE/L2	7242076	7242355	811	+	NA	Tstart=4722;Tend=5009;ID=RND-5_FAMILY-643;shortTE=F
CM029553.1	RepeatMasker	Unknown	7242357	7242677	1306	+	NA	Tstart=970;Tend=1271;ID=RND-1_FAMILY-124;shortTE=F
CM029553.1	RepeatMasker	LINE/L2	7242716	7242839	748	+	NA	Tstart=4652;Tend=4774;ID=RND-5_FAMILY-643;shortTE=F
CM029553.1	RepeatMasker	Unknown	7242864	7243840	6535	+	NA	Tstart=929;Tend=1893;ID=RND-6_FAMILY-1216;shortTE=F
CM029553.1	RepeatMasker	Unknown	7244152	7245083	7290	+	NA	Tstart=818;Tend=1763;ID=RND-5_FAMILY-1633;shortTE=F
CM029553.1	RepeatMasker	Unknown	7245162	7245262	687	-	NA	Tstart=2821;Tend=2910;ID=RND-6_FAMILY-4261;shortTE=F
CM029553.1	RepeatMasker	Unknown	7245346	7245484	690	-	NA	Tstart=905;Tend=1040;ID=RND-6_FAMILY-1374;shortTE=F
CM029553.1	RepeatMasker	LTR/ERV1	7246885	7247397	2175	-	NA	Tstart=845;Tend=1307;ID=RND-6_FAMILY-1988;shortTE=F
CM029553.1	RepeatMasker	Unknown	7247178	7247427	911	+	NA	Tstart=1289;Tend=1542;ID=RND-6_FAMILY-5246;shortTE=F
CM029553.1	RepeatMasker	RC/Helitron	7247546	7247768	1082	-	NA	Tstart=1970;Tend=2194;ID=RND-4_FAMILY-19;shortTE=F
CM029553.1	RepeatMasker	Unknown	7248909	7249106	1413	+	NA	Tstart=1018;Tend=1247;ID=RND-1_FAMILY-210;shortTE=F
CM029553.1	RepeatMasker	DNA/hAT	7249246	7249718	3482	-	NA	Tstart=448;Tend=907;ID=RND-5_FAMILY-2448;shortTE=F
CM029553.1	RepeatMasker	Unknown	7251384	7251702	2450	-	NA	Tstart=1535;Tend=1854;ID=RND-1_FAMILY-304;shortTE=F
CM029553.1	RepeatMasker	DNA/TcMar-Tigger	7251713	7251845	903	-	NA	Tstart=2811;Tend=2943;ID=RND-6_FAMILY-1492;shortTE=F
CM029553.1	RepeatMasker	LINE/L2	7252236	7252424	700	+	NA	Tstart=1745;Tend=1939;ID=RND-6_FAMILY-6312;shortTE=F
CM029553.1	RepeatMasker	Unknown	7252492	7253240	1877	+	NA	Tstart=669;Tend=1950;ID=RND-5_FAMILY-738;shortTE=F;TEgroup=ctg_8|RND-5_FAMILY-738|7
CM029553.1	RepeatMasker	Unknown	7253241	7253876	2102	-	NA	Tstart=2671;Tend=3193;ID=RND-6_FAMILY-772;shortTE=F
CM029553.1	RepeatMasker	Unknown	7255307	7255543	948	+	NA	Tstart=958;Tend=1138;ID=RND-1_FAMILY-232;shortTE=F
CM029553.1	RepeatMasker	Unknown	7256507	7256913	1263	-	NA	Tstart=953;Tend=1434;ID=RND-1_FAMILY-576;shortTE=F;TEgroup=ctg_8|RND-1_FAMILY-576|2
CM029553.1	RepeatMasker	Unknown	7257000	7257128	975	-	NA	Tstart=913;Tend=1041;ID=RND-6_FAMILY-656;shortTE=F
CM029553.1	RepeatMasker	RC/Helitron	7259554	7259842	2092	+	NA	Tstart=1888;Tend=2186;ID=RND-4_FAMILY-19;shortTE=F
CM029553.1	RepeatMasker	Unknown	7260719	7260863	876	-	NA	Tstart=2558;Tend=2702;ID=RND-1_FAMILY-712;shortTE=F
CM029553.1	RepeatMasker	Unknown	7262251	7262424	1213	-	NA	Tstart=820;Tend=997;ID=RND-1_FAMILY-712;shortTE=F
CM029553.1	RepeatMasker	Unknown	7264003	7264293	2164	+	NA	Tstart=702;Tend=1040;ID=RND-4_FAMILY-349;shortTE=F
CM029553.1	RepeatMasker	Unknown	7264384	7264558	645	+	NA	Tstart=492;Tend=660;ID=RND-6_FAMILY-7922;shortTE=F
CM029553.1	RepeatMasker	DNA/hAT-Tip100	7264435	7264571	668	+	NA	Tstart=1736;Tend=1887;ID=RND-6_FAMILY-1651;shortTE=F
CM029553.1	RepeatMasker	Unknown	7264584	7265346	4335	+	NA	Tstart=1117;Tend=1844;ID=RND-1_FAMILY-35;shortTE=F
CM029553.1	RepeatMasker	Unknown	7265596	7265788	1316	+	NA	Tstart=773;Tend=967;ID=RND-6_FAMILY-1816;shortTE=F
CM029553.1	RepeatMasker	Unknown	7265823	7266085	1756	+	NA	Tstart=3366;Tend=3635;ID=RND-6_FAMILY-1007;shortTE=F
CM029553.1	RepeatMasker	Unknown	7266088	7266552	3156	-	NA	Tstart=930;Tend=1385;ID=RND-6_FAMILY-535;shortTE=F
CM029553.1	RepeatMasker	Unknown	7267057	7267504	3294	-	NA	Tstart=916;Tend=1375;ID=RND-6_FAMILY-2170;shortTE=F
CM029553.1	RepeatMasker	Unknown	7270369	7270525	1105	+	NA	Tstart=913;Tend=1066;ID=RND-6_FAMILY-656;shortTE=F
CM029553.1	RepeatMasker	Unknown	7270892	7271224	2066	+	NA	Tstart=708;Tend=1042;ID=RND-6_FAMILY-1374;shortTE=F
CM029553.1	RepeatMasker	LINE/L2	7271224	7271488	989	-	NA	Tstart=3033;Tend=3312;ID=RND-5_FAMILY-852;shortTE=F
CM029553.1	RepeatMasker	Unknown	7271562	7272355	1857	-	NA	Tstart=992;Tend=1773;ID=RND-6_FAMILY-6551;shortTE=F;TEgroup=ctg_8|RND-6_FAMILY-6551|13
CM029553.1	RepeatMasker	Unknown	7272625	7273373	4500	-	NA	Tstart=1914;Tend=2689;ID=RND-1_FAMILY-50;shortTE=F
CM029553.1	RepeatMasker	Unknown	7273501	7273784	783	+	NA	Tstart=512;Tend=807;ID=RND-5_FAMILY-3309;shortTE=F
CM029553.1	RepeatMasker	Unknown	7273791	7274043	1013	+	NA	Tstart=589;Tend=804;ID=RND-6_FAMILY-6789;shortTE=F
CM029553.1	RepeatMasker	Unknown	7274664	7274792	409	-	NA	Tstart=923;Tend=1049;ID=RND-6_FAMILY-1277;shortTE=F
CM029553.1	RepeatMasker	LINE/L2	7274944	7275243	1793	-	NA	Tstart=4791;Tend=5104;ID=RND-1_FAMILY-157;shortTE=F
CM029553.1	RepeatMasker	Unknown	7275406	7276242	1180	+	NA	Tstart=698;Tend=1200;ID=RND-6_FAMILY-1374;shortTE=F;TEgroup=ctg_8|RND-6_FAMILY-1374|4
CM029553.1	RepeatMasker	DNA/Kolobok	7276738	7277190	3662	-	NA	Tstart=933;Tend=1427;ID=RND-1_FAMILY-437;shortTE=F
CM029553.1	RepeatMasker	Unknown	7277678	7278656	6990	+	NA	Tstart=907;Tend=1892;ID=RND-5_FAMILY-2820;shortTE=F
CM029553.1	RepeatMasker	DNA	7278801	7279073	1044	-	NA	Tstart=744;Tend=1020;ID=RND-6_FAMILY-1340;shortTE=F
CM029553.1	RepeatMasker	Unknown	7279404	7279565	1195	-	NA	Tstart=2821;Tend=2981;ID=RND-6_FAMILY-600;shortTE=F
CM029553.1	RepeatMasker	LINE/L2	7279980	7280108	709	+	NA	Tstart=5580;Tend=5711;ID=RND-5_FAMILY-10;shortTE=F
CM029553.1	RepeatMasker	SINE	7281657	7281876	1329	-	NA	Tstart=835;Tend=1055;ID=RND-6_FAMILY-1645;shortTE=F
CM029553.1	RepeatMasker	LINE/Penelope	7281902	7282628	5296	+	NA	Tstart=829;Tend=1557;ID=RND-6_FAMILY-5891;shortTE=F
CM029553.1	RepeatMasker	Unknown	7283013	7283309	1807	-	NA	Tstart=527;Tend=814;ID=RND-6_FAMILY-1375;shortTE=F
CM029553.1	RepeatMasker	LINE/L2	7283350	7283475	775	+	NA	Tstart=4794;Tend=4920;ID=RND-1_FAMILY-157;shortTE=F
CM029553.1	RepeatMasker	Unknown	7283898	7285396	6409	-	NA	Tstart=941;Tend=2527;ID=RND-1_FAMILY-421;shortTE=F
CM029553.1	RepeatMasker	DNA/hAT-Charlie	7285772	7285994	1064	-	NA	Tstart=956;Tend=1173;ID=RND-6_FAMILY-6777;shortTE=F
CM029553.1	RepeatMasker	Unknown	7286961	7287264	1255	+	NA	Tstart=887;Tend=1139;ID=RND-6_FAMILY-5246;shortTE=F;TEgroup=ctg_8|RND-6_FAMILY-5246|6
CM029553.1	RepeatMasker	Unknown	7287672	7288163	1494	-	NA	Tstart=918;Tend=1331;ID=RND-1_FAMILY-121;shortTE=F
CM029553.1	RepeatMasker	RC/Helitron	7289315	7290027	5672	-	NA	Tstart=1369;Tend=2103;ID=RND-4_FAMILY-19;shortTE=F
CM029553.1	RepeatMasker	Unknown	7290224	7290382	410	-	NA	Tstart=1827;Tend=1988;ID=RND-6_FAMILY-3929;shortTE=F
CM029553.1	RepeatMasker	LTR/ERV1	7290464	7290956	2275	-	NA	Tstart=848;Tend=1302;ID=RND-6_FAMILY-1988;shortTE=F
CM029553.1	RepeatMasker	Unknown	7290744	7290987	781	+	NA	Tstart=60;Tend=303;ID=RND-6_FAMILY-2653;shortTE=F
CM029553.1	RepeatMasker	SINE	7291141	7291385	1493	-	NA	Tstart=837;Tend=1054;ID=RND-6_FAMILY-1645;shortTE=F
CM029553.1	RepeatMasker	Unknown	7291168	7291432	956	+	NA	Tstart=925;Tend=1157;ID=RND-6_FAMILY-2033;shortTE=F
CM029553.1	RepeatMasker	Unknown	7291661	7291889	1796	+	NA	Tstart=810;Tend=1050;ID=RND-6_FAMILY-49;shortTE=F
CM029553.1	RepeatMasker	DNA/hAT-Charlie	7292226	7292498	821	+	NA	Tstart=907;Tend=1172;ID=RND-6_FAMILY-6777;shortTE=F
CM029553.1	RepeatMasker	Unknown	7292273	7292508	828	+	NA	Tstart=956;Tend=1182;ID=RND-1_FAMILY-232;shortTE=F
CM029553.1	RepeatMasker	RC/Helitron	7292870	7293126	1303	+	NA	Tstart=1083;Tend=1343;ID=RND-4_FAMILY-19;shortTE=F
CM029553.1	RepeatMasker	Unknown	7293221	7293632	1198	+	NA	Tstart=909;Tend=1230;ID=RND-1_FAMILY-580;shortTE=F;TEgroup=ctg_8|RND-1_FAMILY-580|5
CM029553.1	RepeatMasker	LINE/L2	7294600	7294971	2834	-	NA	Tstart=4647;Tend=5016;ID=RND-5_FAMILY-643;shortTE=F
CM029553.1	RepeatMasker	Unknown	7295414	7295882	1155	+	NA	Tstart=1054;Tend=1513;ID=RND-6_FAMILY-5246;shortTE=F
CM029553.1	RepeatMasker	Unknown	7295662	7295883	1307	-	NA	Tstart=906;Tend=1124;ID=RND-6_FAMILY-425;shortTE=F
CM029553.1	RepeatMasker	DNA/hAT	7296210	7296683	2908	-	NA	Tstart=510;Tend=966;ID=RND-5_FAMILY-2448;shortTE=F
CM029553.1	RepeatMasker	Unknown	7296687	7296960	1286	+	NA	Tstart=820;Tend=1034;ID=RND-4_FAMILY-12;shortTE=F
CM029553.1	RepeatMasker	SINE	7296745	7297002	1273	-	NA	Tstart=799;Tend=1051;ID=RND-6_FAMILY-1645;shortTE=F
CM029553.1	RepeatMasker	Unknown	7297694	7298321	4550	-	NA	Tstart=938;Tend=1581;ID=RND-5_FAMILY-2820;shortTE=F
CM029553.1	RepeatMasker	Unknown	7298784	7299084	2173	+	NA	Tstart=5446;Tend=5744;ID=RND-6_FAMILY-7091;shortTE=F
CM029553.1	RepeatMasker	LTR/Gypsy	7299270	7299392	803	-	NA	Tstart=745;Tend=867;ID=RND-6_FAMILY-8952;shortTE=F
CM029553.1	RepeatMasker	LINE/L2	7299395	7299928	3520	+	NA	Tstart=4547;Tend=5101;ID=RND-1_FAMILY-157;shortTE=F
CM029553.1	RepeatMasker	SINE	7300406	7300637	1102	-	NA	Tstart=838;Tend=1084;ID=RND-6_FAMILY-1645;shortTE=F
CM029553.1	RepeatMasker	Unknown	7300871	7301584	3216	+	NA	Tstart=1462;Tend=2159;ID=RND-6_FAMILY-4018;shortTE=F
CM029553.1	RepeatMasker	LINE/L2	7301683	7301853	622	+	NA	Tstart=1699;Tend=1883;ID=RND-5_FAMILY-587;shortTE=F
CM029553.1	RepeatMasker	Unknown	7301972	7302373	3078	-	NA	Tstart=703;Tend=1104;ID=RND-6_FAMILY-1374;shortTE=F
CM029553.1	RepeatMasker	LINE/L2	7302584	7303245	4430	+	NA	Tstart=5116;Tend=5775;ID=RND-5_FAMILY-10;shortTE=F
CM029553.1	RepeatMasker	LINE/L2	7304066	7310768	52882	-	NA	Tstart=157;Tend=6747;ID=RND-1_FAMILY-765;shortTE=F
CM029553.1	RepeatMasker	Unknown	7310638	7312738	5890	-	NA	Tstart=477;Tend=1872;ID=RND-6_FAMILY-1561;shortTE=F
CM029553.1	RepeatMasker	Unknown	7312535	7312765	1434	+	NA	Tstart=117;Tend=346;ID=RND-6_FAMILY-1499;shortTE=F
CM029553.1	RepeatMasker	Unknown	7312927	7313124	490	-	NA	Tstart=1263;Tend=1468;ID=RND-6_FAMILY-4707;shortTE=F
CM029553.1	RepeatMasker	Unknown	7313362	7316466	19876	-	NA	Tstart=1;Tend=2653;ID=RND-6_FAMILY-1561;shortTE=F
CM029553.1	RepeatMasker	Unknown	7316468	7317185	3553	-	NA	Tstart=1382;Tend=2029;ID=RND-6_FAMILY-4707;shortTE=F
CM029553.1	RepeatMasker	Unknown	7317190	7317968	4190	-	NA	Tstart=1383;Tend=2180;ID=RND-6_FAMILY-7806;shortTE=F
CM029553.1	RepeatMasker	Unknown	7318505	7319432	6415	+	NA	Tstart=917;Tend=1887;ID=RND-6_FAMILY-1216;shortTE=F
CM029553.1	RepeatMasker	Unknown	7319836	7320061	1026	+	NA	Tstart=930;Tend=1172;ID=RND-1_FAMILY-232;shortTE=F
CM029553.1	RepeatMasker	DNA/hAT-Charlie	7319862	7320083	1164	-	NA	Tstart=933;Tend=1172;ID=RND-6_FAMILY-6777;shortTE=F
CM029553.1	RepeatMasker	RC/Helitron	7320357	7321123	6400	-	NA	Tstart=938;Tend=1706;ID=RND-5_FAMILY-1089;shortTE=F
CM029553.1	RepeatMasker	Unknown	7323145	7323797	5053	+	NA	Tstart=936;Tend=1588;ID=RND-5_FAMILY-2820;shortTE=F
CM029553.1	RepeatMasker	LTR/ERV1	7323843	7324306	1127	-	NA	Tstart=846;Tend=1265;ID=RND-6_FAMILY-1988;shortTE=F
CM029553.1	RepeatMasker	Unknown	7324632	7324899	1666	+	NA	Tstart=1473;Tend=1731;ID=RND-6_FAMILY-7059;shortTE=F
CM029553.1	RepeatMasker	SINE	7325165	7325382	1460	-	NA	Tstart=838;Tend=1055;ID=RND-6_FAMILY-1645;shortTE=F
CM029553.1	RepeatMasker	LINE/Penelope	7325879	7326509	4779	-	NA	Tstart=822;Tend=1449;ID=RND-6_FAMILY-5891;shortTE=F
CM029553.1	RepeatMasker	Unknown	7326517	7328405	9583	+	NA	Tstart=1;Tend=1854;ID=RND-6_FAMILY-884;shortTE=F
CM029553.1	RepeatMasker	Unknown	7328483	7330646	3879	+	NA	Tstart=458;Tend=2470;ID=RND-5_FAMILY-612;shortTE=F;TEgroup=ctg_8|RND-5_FAMILY-612|5
CM029553.1	RepeatMasker	RC/Helitron	7330644	7332077	8695	+	NA	Tstart=567;Tend=2186;ID=RND-4_FAMILY-19;shortTE=F
CM029553.1	RepeatMasker	Unknown	7332517	7333126	2047	+	NA	Tstart=2670;Tend=3193;ID=RND-6_FAMILY-772;shortTE=F
CM029553.1	RepeatMasker	Unknown	7332672	7333414	1638	-	NA	Tstart=1299;Tend=2050;ID=RND-5_FAMILY-738;shortTE=F
CM029553.1	RepeatMasker	Unknown	7334175	7334838	4641	+	NA	Tstart=904;Tend=1565;ID=RND-6_FAMILY-535;shortTE=F
CM029553.1	RepeatMasker	LINE/L2	7334968	7335759	3218	-	NA	Tstart=3271;Tend=4075;ID=RND-5_FAMILY-800;shortTE=F
CM029553.1	RepeatMasker	Unknown	7335761	7336225	1074	-	NA	Tstart=1346;Tend=1962;ID=RND-5_FAMILY-273;shortTE=F;TEgroup=ctg_8|RND-5_FAMILY-273|3
CM029553.1	RepeatMasker	RC/Helitron	7337589	7338426	6442	+	NA	Tstart=1368;Tend=2712;ID=RND-4_FAMILY-19;shortTE=F
CM029553.1	RepeatMasker	Unknown	7339621	7339851	634	-	NA	Tstart=770;Tend=1037;ID=RND-3_FAMILY-190;shortTE=F
CM029553.1	RepeatMasker	Unknown	7340109	7340237	994	-	NA	Tstart=3973;Tend=4101;ID=RND-6_FAMILY-1007;shortTE=F
CM029553.1	RepeatMasker	Unknown	7340539	7340885	2377	+	NA	Tstart=844;Tend=1203;ID=RND-1_FAMILY-234;shortTE=F
CM029553.1	RepeatMasker	Unknown	7341111	7341904	2115	-	NA	Tstart=889;Tend=1599;ID=RND-4_FAMILY-23;shortTE=F;TEgroup=ctg_8|RND-4_FAMILY-23|7
CM029553.1	RepeatMasker	Unknown	7341925	7342117	1058	+	NA	Tstart=1499;Tend=1688;ID=RND-6_FAMILY-62;shortTE=F
CM029553.1	RepeatMasker	Unknown	7343122	7345308	2764	-	NA	Tstart=1172;Tend=3355;ID=RND-6_FAMILY-1736;shortTE=F
CM029553.1	RepeatMasker	Unknown	7346494	7347443	7427	+	NA	Tstart=906;Tend=1856;ID=RND-1_FAMILY-304;shortTE=F
CM029553.1	RepeatMasker	Unknown	7349029	7349735	5432	+	NA	Tstart=910;Tend=1615;ID=RND-1_FAMILY-222;shortTE=F
CM029553.1	RepeatMasker	Unknown	7350032	7350526	524	+	NA	Tstart=2830;Tend=3226;ID=RND-1_FAMILY-132;shortTE=F;TEgroup=ctg_8|RND-1_FAMILY-132|2
CM029553.1	RepeatMasker	Unknown	7350812	7351305	4004	+	NA	Tstart=883;Tend=1364;ID=RND-1_FAMILY-204;shortTE=F
CM029553.1	RepeatMasker	DNA	7351309	7351561	1491	+	NA	Tstart=229;Tend=477;ID=RND-6_FAMILY-2180;shortTE=F
CM029553.1	RepeatMasker	Unknown	7351827	7352022	711	+	NA	Tstart=1440;Tend=1609;ID=RND-1_FAMILY-222;shortTE=F
CM029553.1	RepeatMasker	Unknown	7352723	7353370	3643	+	NA	Tstart=938;Tend=1610;ID=RND-1_FAMILY-222;shortTE=F
CM029553.1	RepeatMasker	Unknown	7353445	7353607	1088	-	NA	Tstart=1695;Tend=1856;ID=RND-1_FAMILY-304;shortTE=F
CM029553.1	RepeatMasker	Unknown	7353703	7354019	1347	+	NA	Tstart=1427;Tend=1759;ID=RND-1_FAMILY-56;shortTE=F
CM029553.1	RepeatMasker	Unknown	7354664	7355238	593	-	NA	Tstart=993;Tend=1253;ID=RND-1_FAMILY-712;shortTE=F;TEgroup=ctg_8|RND-1_FAMILY-712|5
CM029553.1	RepeatMasker	DNA/Maverick	7355336	7355501	1183	-	NA	Tstart=6959;Tend=7123;ID=RND-6_FAMILY-5365;shortTE=F
CM029553.1	RepeatMasker	DNA/TcMar-Tc1	7356007	7356665	894	-	NA	Tstart=564;Tend=1222;ID=MARINER-32_LMI;shortTE=F
CM029553.1	RepeatMasker	Unknown	7357415	7357637	473	+	NA	Tstart=1461;Tend=1688;ID=RND-6_FAMILY-6551;shortTE=F
CM029553.1	RepeatMasker	Unknown	7358096	7358633	602	+	NA	Tstart=1420;Tend=1759;ID=RND-5_FAMILY-862;shortTE=F;TEgroup=ctg_8|RND-5_FAMILY-862|1
CM029553.1	RepeatMasker	Unknown	7359004	7360082	4883	+	NA	Tstart=837;Tend=1980;ID=RND-1_FAMILY-347;shortTE=F
CM029553.1	RepeatMasker	Unknown	7360747	7361195	2533	+	NA	Tstart=2202;Tend=2593;ID=RND-1_FAMILY-306;shortTE=F
CM029553.1	RepeatMasker	Unknown	7361517	7363568	9130	+	NA	Tstart=1;Tend=3151;ID=RND-6_FAMILY-884;shortTE=F
CM029553.1	RepeatMasker	Unknown	7363820	7364904	4973	+	NA	Tstart=837;Tend=1980;ID=RND-1_FAMILY-347;shortTE=F
CM029553.1	RepeatMasker	Unknown	7365569	7366015	2586	+	NA	Tstart=2202;Tend=2593;ID=RND-1_FAMILY-306;shortTE=F
CM029553.1	RepeatMasker	Unknown	7366337	7368388	9122	+	NA	Tstart=1;Tend=3151;ID=RND-6_FAMILY-884;shortTE=F
CM029553.1	RepeatMasker	Unknown	7368583	7369081	1827	+	NA	Tstart=1707;Tend=2212;ID=RND-6_FAMILY-884;shortTE=F
CM029553.1	RepeatMasker	Unknown	7369158	7369474	1201	+	NA	Tstart=1179;Tend=1542;ID=RND-1_FAMILY-400;shortTE=F
CM029553.1	RepeatMasker	LINE/L2	7369482	7369699	711	-	NA	Tstart=799;Tend=1033;ID=RND-5_FAMILY-330;shortTE=F
CM029553.1	RepeatMasker	Unknown	7369704	7370798	1573	-	NA	Tstart=923;Tend=1776;ID=RND-1_FAMILY-400;shortTE=F;TEgroup=ctg_8|RND-1_FAMILY-400|2
CM029553.1	RepeatMasker	Unknown	7370838	7371188	1196	-	NA	Tstart=1279;Tend=1639;ID=RND-5_FAMILY-738;shortTE=F
CM029553.1	RepeatMasker	Unknown	7371912	7372528	1636	-	NA	Tstart=1346;Tend=2138;ID=RND-5_FAMILY-273;shortTE=F;TEgroup=ctg_8|RND-5_FAMILY-273|4
CM029553.1	RepeatMasker	Unknown	7373774	7374070	1161	+	NA	Tstart=1259;Tend=1548;ID=RND-1_FAMILY-238;shortTE=F
CM029553.1	RepeatMasker	Unknown	7374293	7375340	5970	+	NA	Tstart=839;Tend=1851;ID=RND-1_FAMILY-35;shortTE=F
CM029553.1	RepeatMasker	LINE/L2	7375535	7375667	482	+	NA	Tstart=4776;Tend=4905;ID=RND-5_FAMILY-587;shortTE=F
CM029553.1	RepeatMasker	Unknown	7376443	7376774	1248	+	NA	Tstart=462;Tend=706;ID=RND-5_FAMILY-2829;shortTE=F
CM029553.1	RepeatMasker	Unknown	7376788	7377306	3812	+	NA	Tstart=1274;Tend=1793;ID=RND-1_FAMILY-299;shortTE=F
CM029553.1	RepeatMasker	Unknown	7377561	7378153	4576	+	NA	Tstart=888;Tend=1497;ID=RND-4_FAMILY-23;shortTE=F
CM029553.1	RepeatMasker	Unknown	7378588	7378899	2112	-	NA	Tstart=1017;Tend=1331;ID=RND-5_FAMILY-2052;shortTE=F
CM029553.1	RepeatMasker	Unknown	7379044	7379997	7631	-	NA	Tstart=900;Tend=1852;ID=RND-1_FAMILY-304;shortTE=F
CM029553.1	RepeatMasker	Unknown	7380445	7380706	458	+	NA	Tstart=1585;Tend=1845;ID=RND-1_FAMILY-304;shortTE=F
CM029553.1	RepeatMasker	Unknown	7381430	7382223	4073	-	NA	Tstart=923;Tend=1708;ID=RND-6_FAMILY-829;shortTE=F
CM029553.1	RepeatMasker	Unknown	7382326	7382993	441	-	NA	Tstart=865;Tend=1472;ID=RND-1_FAMILY-249;shortTE=T;TEgroup=ctg_8|RND-1_FAMILY-249|1
CM029553.1	RepeatMasker	Unknown	7383214	7383395	1356	-	NA	Tstart=1561;Tend=1758;ID=RND-1_FAMILY-298;shortTE=F
CM029553.1	RepeatMasker	Unknown	7383464	7385778	16906	+	NA	Tstart=796;Tend=3090;ID=RND-1_FAMILY-42;shortTE=F
CM029553.1	RepeatMasker	Unknown	7385793	7386074	425	-	NA	Tstart=817;Tend=1222;ID=RND-5_FAMILY-246;shortTE=T;TEgroup=ctg_8|RND-5_FAMILY-246|2
CM029553.1	RepeatMasker	Unknown	7386489	7386635	902	+	NA	Tstart=957;Tend=1111;ID=RND-6_FAMILY-5056;shortTE=F
CM029553.1	RepeatMasker	Unknown	7387195	7388134	7332	-	NA	Tstart=932;Tend=1885;ID=RND-6_FAMILY-1216;shortTE=F
CM029553.1	RepeatMasker	Unknown	7388204	7388538	2189	-	NA	Tstart=698;Tend=1055;ID=RND-6_FAMILY-1374;shortTE=F
CM029553.1	RepeatMasker	Unknown	7388698	7389147	3655	+	NA	Tstart=937;Tend=1389;ID=RND-3_FAMILY-549;shortTE=F
CM029553.1	RepeatMasker	Unknown	7389135	7390479	8105	+	NA	Tstart=716;Tend=2050;ID=RND-5_FAMILY-2715;shortTE=F
CM029553.1	RepeatMasker	Unknown	7390626	7390756	435	+	NA	Tstart=2352;Tend=2478;ID=RND-1_FAMILY-56;shortTE=F
CM029553.1	RepeatMasker	Unknown	7391137	7391253	641	-	NA	Tstart=2084;Tend=2201;ID=RND-5_FAMILY-347;shortTE=F
CM029553.1	RepeatMasker	Unknown	7391486	7391723	1056	+	NA	Tstart=972;Tend=1179;ID=RND-6_FAMILY-2755;shortTE=F
CM029553.1	RepeatMasker	RC/Helitron	7391806	7392125	1643	+	NA	Tstart=561;Tend=876;ID=RND-4_FAMILY-19;shortTE=F
CM029553.1	RepeatMasker	Unknown	7392277	7393495	5872	-	NA	Tstart=817;Tend=1855;ID=RND-1_FAMILY-35;shortTE=F
CM029553.1	RepeatMasker	Unknown	7393883	7394889	7386	-	NA	Tstart=537;Tend=1885;ID=RND-6_FAMILY-1216;shortTE=F
CM029553.1	RepeatMasker	Unknown	7395311	7395830	659	-	NA	Tstart=995;Tend=1247;ID=RND-1_FAMILY-712;shortTE=F;TEgroup=ctg_8|RND-1_FAMILY-712|6
CM029553.1	RepeatMasker	DNA/Maverick	7395933	7396098	1122	-	NA	Tstart=6959;Tend=7123;ID=RND-6_FAMILY-5365;shortTE=F
CM029553.1	RepeatMasker	Unknown	7396618	7397545	6414	+	NA	Tstart=931;Tend=1890;ID=RND-6_FAMILY-1216;shortTE=F
CM029553.1	RepeatMasker	Unknown	7397976	7398429	1144	+	NA	Tstart=1395;Tend=1886;ID=RND-6_FAMILY-1216;shortTE=F
CM029553.1	RepeatMasker	Unknown	7398529	7398774	1667	-	NA	Tstart=951;Tend=1168;ID=RND-5_FAMILY-1487;shortTE=F
CM029553.1	RepeatMasker	Unknown	7399009	7399314	2414	-	NA	Tstart=866;Tend=1170;ID=RND-6_FAMILY-41;shortTE=F
CM029553.1	RepeatMasker	Unknown	7399625	7399823	1012	+	NA	Tstart=821;Tend=953;ID=RND-1_FAMILY-75;shortTE=F
CM029553.1	RepeatMasker	Unknown	7400117	7400315	405	+	NA	Tstart=967;Tend=1164;ID=RND-6_FAMILY-884;shortTE=F
CM029553.1	RepeatMasker	Unknown	7400704	7400988	700	+	NA	Tstart=955;Tend=1398;ID=RND-1_FAMILY-532;shortTE=F;TEgroup=ctg_8|RND-1_FAMILY-532|4
CM029553.1	RepeatMasker	Unknown	7401112	7401236	902	-	NA	Tstart=1284;Tend=1408;ID=RND-6_FAMILY-5227;shortTE=F
CM029553.1	RepeatMasker	Unknown	7401238	7402041	5816	+	NA	Tstart=932;Tend=1758;ID=RND-6_FAMILY-1216;shortTE=F
CM029553.1	RepeatMasker	Unknown	7402489	7402602	879	-	NA	Tstart=1715;Tend=1828;ID=RND-1_FAMILY-178;shortTE=F
CM029553.1	RepeatMasker	Unknown	7402715	7403147	1406	-	NA	Tstart=1045;Tend=1380;ID=RND-6_FAMILY-2170;shortTE=F
CM029553.1	RepeatMasker	RC/Helitron	7403223	7404027	6246	+	NA	Tstart=1381;Tend=2186;ID=RND-4_FAMILY-19;shortTE=F
CM029553.1	RepeatMasker	LINE/L2	7404701	7404932	665	-	NA	Tstart=4756;Tend=5011;ID=RND-5_FAMILY-714;shortTE=F
CM029553.1	RepeatMasker	Unknown	7404958	7405206	1014	+	NA	Tstart=1650;Tend=1843;ID=RND-4_FAMILY-875;shortTE=F
CM029553.1	RepeatMasker	Unknown	7405275	7405551	1410	-	NA	Tstart=899;Tend=1156;ID=RND-6_FAMILY-4614;shortTE=F
CM029553.1	RepeatMasker	Unknown	7405940	7406113	524	-	NA	Tstart=972;Tend=1144;ID=RND-6_FAMILY-884;shortTE=F
CM029553.1	RepeatMasker	SINE	7406133	7406360	1379	-	NA	Tstart=835;Tend=1063;ID=RND-6_FAMILY-1645;shortTE=F
CM029553.1	RepeatMasker	Unknown	7406615	7406886	1632	+	NA	Tstart=885;Tend=1122;ID=RND-6_FAMILY-425;shortTE=F
CM029553.1	RepeatMasker	LTR/ERV1	7406671	7406918	1230	-	NA	Tstart=1522;Tend=1762;ID=RND-6_FAMILY-1988;shortTE=F
CM029553.1	RepeatMasker	LINE/Penelope	7407363	7407559	707	+	NA	Tstart=925;Tend=1138;ID=RND-6_FAMILY-1559;shortTE=F
CM029553.1	RepeatMasker	SINE	7407894	7408141	1155	-	NA	Tstart=1450;Tend=1709;ID=RND-6_FAMILY-1645;shortTE=F
CM029553.1	RepeatMasker	Unknown	7407934	7408176	1429	+	NA	Tstart=902;Tend=1119;ID=RND-6_FAMILY-425;shortTE=F
CM029553.1	RepeatMasker	Unknown	7408381	7408676	1567	-	NA	Tstart=4180;Tend=4486;ID=RND-6_FAMILY-1277;shortTE=F
CM029553.1	RepeatMasker	LINE/R2	7408787	7408902	572	+	NA	Tstart=398;Tend=515;ID=RND-6_FAMILY-1328;shortTE=F
CM029553.1	RepeatMasker	LTR/Copia	7409622	7409797	497	+	NA	Tstart=1446;Tend=1632;ID=RND-5_FAMILY-736;shortTE=F
CM029553.1	RepeatMasker	Unknown	7409661	7409822	407	-	NA	Tstart=1825;Tend=1988;ID=RND-6_FAMILY-3929;shortTE=F
CM029553.1	RepeatMasker	Unknown	7410197	7410397	1003	+	NA	Tstart=1049;Tend=1243;ID=RND-5_FAMILY-483;shortTE=F
CM029553.1	RepeatMasker	Unknown	7410418	7411140	3206	-	NA	Tstart=941;Tend=1730;ID=RND-3_FAMILY-549;shortTE=F
CM029553.1	RepeatMasker	Unknown	7410916	7411157	1502	+	NA	Tstart=942;Tend=1183;ID=RND-5_FAMILY-1487;shortTE=F
CM029553.1	RepeatMasker	Unknown	7413275	7413450	535	+	NA	Tstart=1216;Tend=1375;ID=RND-6_FAMILY-2170;shortTE=F
CM029553.1	RepeatMasker	Unknown	7413579	7414495	2332	+	NA	Tstart=988;Tend=2112;ID=RND-6_FAMILY-6551;shortTE=F
CM029553.1	RepeatMasker	Unknown	7414867	7415083	1263	+	NA	Tstart=925;Tend=1139;ID=RND-6_FAMILY-5246;shortTE=F
CM029553.1	RepeatMasker	Unknown	7415259	7415614	2539	+	NA	Tstart=381;Tend=736;ID=RND-6_FAMILY-1375;shortTE=F
CM029553.1	RepeatMasker	Unknown	7416596	7417545	8459	+	NA	Tstart=930;Tend=1885;ID=RND-1_FAMILY-406;shortTE=F
CM029553.1	RepeatMasker	Unknown	7418272	7418422	998	-	NA	Tstart=1321;Tend=1466;ID=RND-6_FAMILY-2174;shortTE=F
CM029553.1	RepeatMasker	Unknown	7418938	7419324	516	-	NA	Tstart=892;Tend=1212;ID=RND-6_FAMILY-1375;shortTE=F
CM029553.1	RepeatMasker	Unknown	7419357	7419801	3208	-	NA	Tstart=825;Tend=1260;ID=RND-1_FAMILY-234;shortTE=F
CM029553.1	RepeatMasker	Unknown	7419824	7420111	1790	-	NA	Tstart=574;Tend=856;ID=RND-6_FAMILY-1375;shortTE=F
CM029553.1	RepeatMasker	Unknown	7420612	7420871	1501	-	NA	Tstart=746;Tend=996;ID=RND-1_FAMILY-550;shortTE=F
CM029553.1	RepeatMasker	LINE/L2	7420900	7421104	1470	+	NA	Tstart=4721;Tend=4923;ID=RND-5_FAMILY-643;shortTE=F
CM029553.1	RepeatMasker	Unknown	7421361	7421764	1937	-	NA	Tstart=535;Tend=1187;ID=RND-6_FAMILY-1375;shortTE=F;TEgroup=ctg_8|RND-6_FAMILY-1375|2
CM029553.1	RepeatMasker	LTR/ERV1	7421943	7422228	1487	-	NA	Tstart=1087;Tend=1309;ID=RND-6_FAMILY-1988;shortTE=F
CM029553.1	RepeatMasker	Unknown	7422009	7422258	1341	+	NA	Tstart=272;Tend=521;ID=RND-1_FAMILY-204;shortTE=F
CM029553.1	RepeatMasker	Unknown	7422456	7422627	819	-	NA	Tstart=612;Tend=784;ID=RND-5_FAMILY-3309;shortTE=F
CM029553.1	RepeatMasker	Unknown	7422660	7423771	7295	-	NA	Tstart=4619;Tend=5749;ID=RND-6_FAMILY-7091;shortTE=F
CM029553.1	RepeatMasker	Unknown	7424315	7424426	594	-	NA	Tstart=4013;Tend=4124;ID=RND-1_FAMILY-427;shortTE=F
CM029553.1	RepeatMasker	Unknown	7424328	7424707	1313	+	NA	Tstart=814;Tend=1021;ID=RND-4_FAMILY-12;shortTE=F
CM029553.1	RepeatMasker	Unknown	7424726	7424924	554	+	NA	Tstart=958;Tend=1156;ID=RND-6_FAMILY-884;shortTE=F
CM029553.1	RepeatMasker	Unknown	7424753	7424933	631	-	NA	Tstart=2206;Tend=2391;ID=RND-6_FAMILY-2528;shortTE=F
CM029553.1	RepeatMasker	LINE/L2	7425178	7425464	955	+	NA	Tstart=1773;Tend=2053;ID=RND-6_FAMILY-6312;shortTE=F
CM029553.1	RepeatMasker	Unknown	7425775	7425893	420	-	NA	Tstart=946;Tend=1072;ID=RND-4_FAMILY-218;shortTE=F
CM029553.1	RepeatMasker	LINE/L2	7426385	7426609	1625	-	NA	Tstart=5487;Tend=5713;ID=RND-5_FAMILY-10;shortTE=F
CM029553.1	RepeatMasker	Unknown	7426618	7427372	5342	+	NA	Tstart=375;Tend=1211;ID=RND-5_FAMILY-3309;shortTE=F
CM029553.1	RepeatMasker	Unknown	7427849	7428399	4147	+	NA	Tstart=1190;Tend=1772;ID=RND-5_FAMILY-3309;shortTE=F
CM029553.1	RepeatMasker	Unknown	7428447	7428591	1197	-	NA	Tstart=3694;Tend=3838;ID=RND-1_FAMILY-512;shortTE=F
CM029553.1	RepeatMasker	Unknown	7428627	7429309	3974	-	NA	Tstart=777;Tend=1362;ID=RND-6_FAMILY-2541;shortTE=F
CM029553.1	RepeatMasker	Unknown	7429771	7429895	553	-	NA	Tstart=1039;Tend=1168;ID=RND-6_FAMILY-41;shortTE=F
CM029553.1	RepeatMasker	Unknown	7430934	7431041	541	+	NA	Tstart=1275;Tend=1383;ID=RND-4_FAMILY-12;shortTE=F
CM029553.1	RepeatMasker	Unknown	7431477	7431605	628	+	NA	Tstart=1370;Tend=1483;ID=RND-4_FAMILY-12;shortTE=F
CM029553.1	RepeatMasker	Unknown	7431835	7432203	2851	-	NA	Tstart=1369;Tend=1737;ID=RND-1_FAMILY-363;shortTE=F
CM029553.1	RepeatMasker	Unknown	7432272	7432760	3913	+	NA	Tstart=884;Tend=1361;ID=RND-1_FAMILY-204;shortTE=F
CM029553.1	RepeatMasker	SINE	7435210	7435323	697	+	NA	Tstart=837;Tend=955;ID=RND-6_FAMILY-1645;shortTE=F
CM029553.1	RepeatMasker	LINE/L2	7435605	7435812	757	+	NA	Tstart=6791;Tend=6996;ID=RND-5_FAMILY-587;shortTE=F
CM029553.1	RepeatMasker	DNA	7436241	7436827	1981	+	NA	Tstart=352;Tend=972;ID=RND-6_FAMILY-1340;shortTE=F
CM029553.1	RepeatMasker	Unknown	7437358	7437519	1213	-	NA	Tstart=917;Tend=1074;ID=RND-6_FAMILY-656;shortTE=F
CM029553.1	RepeatMasker	DNA/hAT-Charlie	7437921	7438138	1316	+	NA	Tstart=956;Tend=1173;ID=RND-6_FAMILY-6777;shortTE=F
CM029553.1	RepeatMasker	Unknown	7438237	7438446	893	-	NA	Tstart=1642;Tend=1850;ID=RND-6_FAMILY-2662;shortTE=F
CM029553.1	RepeatMasker	RC/Helitron	7438498	7439306	6177	-	NA	Tstart=1358;Tend=2186;ID=RND-4_FAMILY-19;shortTE=F
CM029553.1	RepeatMasker	Unknown	7439299	7439425	817	-	NA	Tstart=968;Tend=1102;ID=RND-1_FAMILY-410;shortTE=F
CM029553.1	RepeatMasker	Unknown	7439472	7440124	2294	+	NA	Tstart=1199;Tend=1849;ID=RND-6_FAMILY-2662;shortTE=F
CM029553.1	RepeatMasker	Unknown	7440154	7440372	676	+	NA	Tstart=1181;Tend=1413;ID=RND-6_FAMILY-1097;shortTE=F
CM029553.1	RepeatMasker	Unknown	7441046	7442451	2397	-	NA	Tstart=951;Tend=3005;ID=RND-5_FAMILY-721;shortTE=F;TEgroup=ctg_8|RND-5_FAMILY-721|1
CM029553.1	RepeatMasker	DNA/Crypton-I	7442783	7443065	596	+	NA	Tstart=54;Tend=339;ID=RND-1_FAMILY-254;shortTE=F
CM029553.1	RepeatMasker	Unknown	7442849	7443071	1484	-	NA	Tstart=902;Tend=1122;ID=RND-6_FAMILY-425;shortTE=F
CM029553.1	RepeatMasker	Unknown	7443078	7443294	1357	-	NA	Tstart=1268;Tend=1493;ID=RND-6_FAMILY-2174;shortTE=F
CM029553.1	RepeatMasker	Unknown	7443079	7443333	1302	+	NA	Tstart=4190;Tend=4456;ID=RND-6_FAMILY-1277;shortTE=F
CM029553.1	RepeatMasker	Unknown	7445244	7445578	2147	-	NA	Tstart=1379;Tend=1711;ID=RND-5_FAMILY-2530;shortTE=F
CM029553.1	RepeatMasker	DNA/TcMar-Tc1	7445864	7446011	563	-	NA	Tstart=1031;Tend=1172;ID=RND-4_FAMILY-109;shortTE=F
CM029553.1	RepeatMasker	Unknown	7446130	7446344	775	-	NA	Tstart=2290;Tend=2508;ID=RND-1_FAMILY-427;shortTE=F
CM029553.1	RepeatMasker	Unknown	7446790	7447003	741	-	NA	Tstart=232;Tend=446;ID=RND-6_FAMILY-4706;shortTE=F
CM029553.1	RepeatMasker	DNA/hAT-Charlie	7446823	7447028	1110	+	NA	Tstart=959;Tend=1180;ID=RND-6_FAMILY-6777;shortTE=F
CM029553.1	RepeatMasker	Unknown	7447356	7447746	1486	+	NA	Tstart=930;Tend=1228;ID=RND-1_FAMILY-198;shortTE=F;TEgroup=ctg_8|RND-1_FAMILY-198|1
CM029553.1	RepeatMasker	LINE/L2	7447768	7447875	594	-	NA	Tstart=1004;Tend=1107;ID=RND-1_FAMILY-765;shortTE=F
CM029553.1	RepeatMasker	Unknown	7448259	7449553	10699	+	NA	Tstart=751;Tend=2050;ID=RND-1_FAMILY-579;shortTE=F
CM029553.1	RepeatMasker	Unknown	7449554	7450417	3118	+	NA	Tstart=841;Tend=2719;ID=RND-1_FAMILY-215;shortTE=F;TEgroup=ctg_8|RND-1_FAMILY-215|2
CM029553.1	RepeatMasker	Unknown	7450886	7451816	6425	-	NA	Tstart=1415;Tend=2338;ID=RND-6_FAMILY-1434;shortTE=F
CM029553.1	RepeatMasker	Unknown	7451816	7452726	4444	+	NA	Tstart=2715;Tend=3425;ID=RND-1_FAMILY-215;shortTE=F
CM029553.1	RepeatMasker	Unknown	7452750	7453110	2165	-	NA	Tstart=832;Tend=1218;ID=RND-1_FAMILY-126;shortTE=F
CM029553.1	RepeatMasker	Unknown	7453109	7454546	11797	-	NA	Tstart=753;Tend=2201;ID=RND-6_FAMILY-7265;shortTE=F
CM029553.1	RepeatMasker	LTR/ERV1	7454553	7454659	1147	-	NA	Tstart=872;Tend=1190;ID=RND-6_FAMILY-1988;shortTE=F
CM029553.1	RepeatMasker	Unknown	7454660	7454839	1147	+	NA	Tstart=1423;Tend=1619;ID=RND-1_FAMILY-527;shortTE=F
CM029553.1	RepeatMasker	Unknown	7454842	7455039	863	-	NA	Tstart=881;Tend=1050;ID=RND-6_FAMILY-1939;shortTE=F
CM029553.1	RepeatMasker	Unknown	7455894	7456065	1276	-	NA	Tstart=828;Tend=1002;ID=RND-6_FAMILY-1374;shortTE=F
CM029553.1	RepeatMasker	Unknown	7456236	7456368	1013	-	NA	Tstart=698;Tend=830;ID=RND-6_FAMILY-1374;shortTE=F
CM029553.1	RepeatMasker	Unknown	7456376	7456524	906	-	NA	Tstart=403;Tend=645;ID=RND-5_FAMILY-3309;shortTE=F
CM029553.1	RepeatMasker	RC/Helitron	7456837	7457653	6197	-	NA	Tstart=1359;Tend=2187;ID=RND-4_FAMILY-19;shortTE=F
CM029553.1	RepeatMasker	LINE/L2	7457783	7458207	878	+	NA	Tstart=4650;Tend=5016;ID=RND-5_FAMILY-643;shortTE=F
CM029553.1	RepeatMasker	Unknown	7458581	7458730	743	-	NA	Tstart=970;Tend=1142;ID=RND-6_FAMILY-5246;shortTE=F
CM029553.1	RepeatMasker	Unknown	7458807	7459126	1785	-	NA	Tstart=900;Tend=1217;ID=RND-6_FAMILY-4614;shortTE=F
CM029553.1	RepeatMasker	Unknown	7459349	7459596	1614	-	NA	Tstart=850;Tend=1167;ID=RND-5_FAMILY-1487;shortTE=F
CM029553.1	RepeatMasker	LTR/ERV1	7459376	7459642	1576	+	NA	Tstart=1089;Tend=1349;ID=RND-6_FAMILY-1988;shortTE=F
CM029553.1	RepeatMasker	RC/Helitron	7459761	7460421	4352	+	NA	Tstart=660;Tend=1371;ID=RND-4_FAMILY-19;shortTE=F
CM029553.1	RepeatMasker	LTR/Copia	7460611	7460821	556	+	NA	Tstart=1446;Tend=1669;ID=RND-5_FAMILY-736;shortTE=F
CM029553.1	RepeatMasker	Unknown	7461846	7462091	1119	+	NA	Tstart=17;Tend=257;ID=RND-1_FAMILY-709;shortTE=F
CM029553.1	RepeatMasker	DNA	7461875	7462493	2250	-	NA	Tstart=351;Tend=971;ID=RND-6_FAMILY-1340;shortTE=F
CM029553.1	RepeatMasker	Unknown	7462280	7463076	1692	+	NA	Tstart=575;Tend=1367;ID=RND-5_FAMILY-866;shortTE=F
CM029553.1	RepeatMasker	LTR/ERV1	7462602	7463084	1896	+	NA	Tstart=850;Tend=1305;ID=RND-6_FAMILY-1988;shortTE=F
CM029553.1	RepeatMasker	Unknown	7463149	7463347	433	+	NA	Tstart=972;Tend=1170;ID=RND-6_FAMILY-884;shortTE=F
CM029553.1	RepeatMasker	Unknown	7463456	7463698	772	+	NA	Tstart=822;Tend=1033;ID=RND-4_FAMILY-12;shortTE=F
CM029553.1	RepeatMasker	SINE	7464203	7464473	1495	-	NA	Tstart=836;Tend=1106;ID=RND-6_FAMILY-1645;shortTE=F
CM029553.1	RepeatMasker	Unknown	7464851	7465203	884	-	NA	Tstart=953;Tend=1237;ID=RND-1_FAMILY-149;shortTE=F;TEgroup=ctg_8|RND-1_FAMILY-149|2
CM029553.1	RepeatMasker	Unknown	7465239	7465990	2355	+	NA	Tstart=1318;Tend=2000;ID=RND-5_FAMILY-1838;shortTE=F
CM029553.1	RepeatMasker	LTR/Pao	7466199	7466303	474	+	NA	Tstart=1588;Tend=1691;ID=RND-4_FAMILY-53;shortTE=F
CM029553.1	RepeatMasker	DNA/hAT-Charlie	7466672	7466931	1488	-	NA	Tstart=917;Tend=1176;ID=RND-6_FAMILY-6777;shortTE=F
CM029553.1	RepeatMasker	Unknown	7467532	7467838	991	-	NA	Tstart=906;Tend=1185;ID=RND-6_FAMILY-425;shortTE=F
CM029553.1	RepeatMasker	Unknown	7468145	7469155	2067	+	NA	Tstart=528;Tend=1512;ID=RND-4_FAMILY-12;shortTE=F
CM029553.1	RepeatMasker	LINE/Penelope	7469874	7470410	4328	+	NA	Tstart=781;Tend=1316;ID=RND-6_FAMILY-5891;shortTE=F
CM029553.1	RepeatMasker	Unknown	7470836	7470982	1009	+	NA	Tstart=918;Tend=1062;ID=RND-6_FAMILY-656;shortTE=F
CM029553.1	RepeatMasker	Unknown	7470983	7472038	3817	+	NA	Tstart=1010;Tend=1756;ID=RND-5_FAMILY-2880;shortTE=F
CM029553.1	RepeatMasker	Unknown	7473131	7473350	1564	+	NA	Tstart=948;Tend=1167;ID=RND-5_FAMILY-1487;shortTE=F
CM029553.1	RepeatMasker	Unknown	7473448	7474430	6888	+	NA	Tstart=911;Tend=1887;ID=RND-6_FAMILY-1216;shortTE=F
CM029553.1	RepeatMasker	Unknown	7474517	7475182	5756	+	NA	Tstart=744;Tend=1409;ID=RND-5_FAMILY-1916;shortTE=F
CM029553.1	RepeatMasker	Unknown	7475358	7475479	536	+	NA	Tstart=895;Tend=1016;ID=RND-6_FAMILY-4614;shortTE=F
CM029553.1	RepeatMasker	Unknown	7475663	7476311	3467	-	NA	Tstart=803;Tend=1456;ID=RND-1_FAMILY-299;shortTE=F
CM029553.1	RepeatMasker	Unknown	7476311	7476481	912	-	NA	Tstart=816;Tend=1013;ID=RND-4_FAMILY-12;shortTE=F
CM029553.1	RepeatMasker	Unknown	7478443	7479462	7693	+	NA	Tstart=791;Tend=1803;ID=RND-5_FAMILY-4569;shortTE=F
CM029553.1	RepeatMasker	Unknown	7479564	7480665	5984	+	NA	Tstart=4;Tend=1888;ID=RND-6_FAMILY-1216;shortTE=F
CM029553.1	RepeatMasker	Unknown	7481037	7481203	966	+	NA	Tstart=969;Tend=1136;ID=RND-6_FAMILY-5294;shortTE=F
CM029553.1	RepeatMasker	LTR/ERV1	7481321	7481539	1542	+	NA	Tstart=1089;Tend=1307;ID=RND-6_FAMILY-1988;shortTE=F
CM029553.1	RepeatMasker	Unknown	7481324	7481566	1343	+	NA	Tstart=1758;Tend=2001;ID=RND-1_FAMILY-204;shortTE=F
CM029553.1	RepeatMasker	DNA	7481539	7481890	2433	-	NA	Tstart=895;Tend=1343;ID=rnd-1_family-196;shortTE=F
CM029553.1	RepeatMasker	DNA/hAT-Charlie	7482386	7482605	1435	-	NA	Tstart=953;Tend=1171;ID=RND-6_FAMILY-6777;shortTE=F
CM029553.1	RepeatMasker	Unknown	7482758	7482962	1278	-	NA	Tstart=2554;Tend=2761;ID=RND-1_FAMILY-61;shortTE=F
CM029553.1	RepeatMasker	Unknown	7483264	7484306	4056	+	NA	Tstart=605;Tend=1644;ID=RND-1_FAMILY-599;shortTE=F
CM029553.1	RepeatMasker	Unknown	7484314	7484561	1182	+	NA	Tstart=927;Tend=1172;ID=RND-1_FAMILY-232;shortTE=F
CM029553.1	RepeatMasker	Unknown	7484567	7484913	2431	-	NA	Tstart=865;Tend=1227;ID=RND-6_FAMILY-1297;shortTE=F
CM029553.1	RepeatMasker	Unknown	7485945	7486521	1772	+	NA	Tstart=3492;Tend=3994;ID=RND-6_FAMILY-2528;shortTE=F
CM029553.1	RepeatMasker	Unknown	7486945	7487065	984	-	NA	Tstart=1161;Tend=1281;ID=RND-6_FAMILY-43;shortTE=F
CM029553.1	RepeatMasker	Unknown	7487084	7487721	5212	-	NA	Tstart=873;Tend=1560;ID=RND-5_FAMILY-1585;shortTE=F
CM029553.1	RepeatMasker	Unknown	7487948	7488292	602	+	NA	Tstart=5938;Tend=6045;ID=RND-1_FAMILY-108;shortTE=T;TEgroup=ctg_8|RND-1_FAMILY-108|30
CM029553.1	RepeatMasker	DNA	7488613	7488830	1714	-	NA	Tstart=755;Tend=972;ID=RND-6_FAMILY-1340;shortTE=F
CM029553.1	RepeatMasker	Unknown	7488630	7489571	6148	+	NA	Tstart=631;Tend=1666;ID=RND-1_FAMILY-14;shortTE=F
CM029553.1	RepeatMasker	Unknown	7489677	7489781	535	+	NA	Tstart=816;Tend=891;ID=RND-4_FAMILY-12;shortTE=F
CM029553.1	RepeatMasker	Unknown	7490325	7490671	2215	-	NA	Tstart=703;Tend=1053;ID=RND-6_FAMILY-1374;shortTE=F
CM029553.1	RepeatMasker	Unknown	7490675	7490787	751	-	NA	Tstart=701;Tend=806;ID=RND-5_FAMILY-3309;shortTE=F
CM029553.1	RepeatMasker	LTR/Gypsy	7490982	7499357	30125	-	NA	Tstart=1;Tend=3635;ID=RND-6_FAMILY-8243;shortTE=F;LTRgroup=ctg_8_g9
CM029553.1	RepeatMasker	Unknown	7499503	7499644	494	+	NA	Tstart=2370;Tend=2474;ID=RND-6_FAMILY-9584;shortTE=F
CM029553.1	RepeatMasker	Unknown	7500324	7501256	5798	-	NA	Tstart=999;Tend=1877;ID=RND-6_FAMILY-6551;shortTE=F
CM029553.1	RepeatMasker	RC/Helitron	7502412	7503799	10544	+	NA	Tstart=76;Tend=1453;ID=RND-1_FAMILY-851;shortTE=F
CM029553.1	RepeatMasker	Unknown	7503803	7503903	457	+	NA	Tstart=2824;Tend=2912;ID=RND-6_FAMILY-4261;shortTE=F
CM029553.1	RepeatMasker	Unknown	7504561	7506150	1663	-	NA	Tstart=1069;Tend=2637;ID=RND-1_FAMILY-719;shortTE=F
CM029553.1	RepeatMasker	Unknown	7507317	7507498	1247	+	NA	Tstart=917;Tend=1104;ID=RND-6_FAMILY-656;shortTE=F
CM029553.1	RepeatMasker	Unknown	7507623	7508523	509	+	NA	Tstart=884;Tend=1702;ID=RND-1_FAMILY-14;shortTE=F;TEgroup=ctg_8|RND-1_FAMILY-14|1
CM029553.1	RepeatMasker	Unknown	7508733	7509569	7170	-	NA	Tstart=1763;Tend=2594;ID=RND-5_FAMILY-1194;shortTE=F
CM029553.1	RepeatMasker	DNA/Maverick	7510116	7511338	6322	-	NA	Tstart=8033;Tend=9147;ID=rnd-6_family-5365;shortTE=F
CM029553.1	RepeatMasker	DNA/Maverick	7512364	7512588	926	+	NA	Tstart=9640;Tend=9854;ID=polinton-1_dgr;shortTE=F
CM029553.1	RepeatMasker	DNA/Maverick	7512623	7512925	675	-	NA	Tstart=6610;Tend=6912;ID=POLINTON-2_RPR;shortTE=F
CM029553.1	RepeatMasker	DNA/Maverick	7513248	7517116	34081	+	NA	Tstart=1;Tend=3836;ID=RND-6_FAMILY-5365;shortTE=F
CM029553.1	RepeatMasker	Unknown	7518824	7521756	3567	-	NA	Tstart=1291;Tend=3865;ID=RND-6_FAMILY-1478;shortTE=F
CM029553.1	RepeatMasker	Unknown	7522098	7522506	520	-	NA	Tstart=697;Tend=1108;ID=RND-6_FAMILY-1478;shortTE=F
CM029553.1	RepeatMasker	DNA/Maverick	7522517	7525467	26805	+	NA	Tstart=3810;Tend=6754;ID=RND-6_FAMILY-5365;shortTE=F
CM029553.1	RepeatMasker	DNA/Maverick	7525506	7526742	5940	+	NA	Tstart=8033;Tend=9147;ID=rnd-6_family-5365;shortTE=F
CM029553.1	RepeatMasker	Unknown	7527266	7528247	8007	-	NA	Tstart=801;Tend=1775;ID=RND-6_FAMILY-4046;shortTE=F
CM029553.1	RepeatMasker	DNA/TcMar-Tc1	7528696	7529142	3332	+	NA	Tstart=904;Tend=1352;ID=RND-4_FAMILY-109;shortTE=F
CM029553.1	RepeatMasker	Unknown	7529143	7530119	3819	+	NA	Tstart=885;Tend=1375;ID=RND-1_FAMILY-204;shortTE=F;TEgroup=ctg_8|RND-1_FAMILY-204|7
CM029553.1	RepeatMasker	DNA	7531214	7531473	1318	-	NA	Tstart=756;Tend=1017;ID=RND-6_FAMILY-1340;shortTE=F
CM029553.1	RepeatMasker	Unknown	7531259	7531473	1673	-	NA	Tstart=907;Tend=1122;ID=RND-6_FAMILY-425;shortTE=F
CM029553.1	RepeatMasker	DNA/Academ-1	7531562	7531694	554	-	NA	Tstart=1701;Tend=1838;ID=RND-5_FAMILY-346;shortTE=F
CM029553.1	RepeatMasker	Unknown	7532230	7532414	1039	-	NA	Tstart=2825;Tend=3010;ID=RND-6_FAMILY-600;shortTE=F
CM029553.1	RepeatMasker	Unknown	7533277	7533500	1326	-	NA	Tstart=1473;Tend=1696;ID=RND-6_FAMILY-1499;shortTE=F
CM029553.1	RepeatMasker	Unknown	7533302	7533608	1360	+	NA	Tstart=956;Tend=1184;ID=RND-1_FAMILY-232;shortTE=F
CM029553.1	RepeatMasker	Unknown	7533795	7533967	656	-	NA	Tstart=2819;Tend=2922;ID=RND-6_FAMILY-4261;shortTE=F
CM029553.1	RepeatMasker	RC/Helitron	7534163	7534969	6395	-	NA	Tstart=871;Tend=1705;ID=RND-4_FAMILY-36;shortTE=F
CM029553.1	RepeatMasker	Unknown	7535022	7535240	1608	+	NA	Tstart=906;Tend=1124;ID=RND-6_FAMILY-425;shortTE=F
CM029553.1	RepeatMasker	Unknown	7535284	7535406	588	-	NA	Tstart=1182;Tend=1869;ID=RND-5_FAMILY-1485;shortTE=F
CM029553.1	RepeatMasker	Unknown	7535584	7535835	984	+	NA	Tstart=1723;Tend=1972;ID=RND-1_FAMILY-204;shortTE=F
CM029553.1	RepeatMasker	DNA/hAT-Charlie	7535615	7535852	1120	+	NA	Tstart=954;Tend=1180;ID=RND-6_FAMILY-6777;shortTE=F
CM029553.1	RepeatMasker	Unknown	7536365	7536505	479	-	NA	Tstart=441;Tend=570;ID=RND-6_FAMILY-1007;shortTE=F
CM029553.1	RepeatMasker	Unknown	7536697	7537169	2973	-	NA	Tstart=809;Tend=1262;ID=RND-1_FAMILY-234;shortTE=F
CM029553.1	RepeatMasker	LTR/ERV1	7537343	7537559	1712	-	NA	Tstart=1089;Tend=1305;ID=RND-6_FAMILY-1988;shortTE=F
CM029553.1	RepeatMasker	LINE/L2	7537604	7537749	925	-	NA	Tstart=2904;Tend=3045;ID=RND-5_FAMILY-3341;shortTE=F
CM029553.1	RepeatMasker	Unknown	7538067	7538700	4298	-	NA	Tstart=917;Tend=1545;ID=RND-1_FAMILY-379;shortTE=F
CM029553.1	RepeatMasker	Unknown	7541080	7541353	1804	-	NA	Tstart=530;Tend=811;ID=RND-6_FAMILY-1375;shortTE=F
CM029553.1	RepeatMasker	Unknown	7541536	7541788	1150	-	NA	Tstart=817;Tend=1067;ID=RND-4_FAMILY-12;shortTE=F
CM029553.1	RepeatMasker	Unknown	7541931	7542036	640	+	NA	Tstart=2821;Tend=2911;ID=RND-6_FAMILY-4261;shortTE=F
CM029553.1	RepeatMasker	LTR/ERV1	7542068	7542753	1372	-	NA	Tstart=843;Tend=1305;ID=RND-6_FAMILY-1988;shortTE=F
CM029553.1	RepeatMasker	LINE/Penelope	7542818	7542951	964	+	NA	Tstart=2896;Tend=3029;ID=RND-6_FAMILY-2881;shortTE=F
CM029553.1	RepeatMasker	Unknown	7543001	7543107	594	-	NA	Tstart=974;Tend=1080;ID=RND-6_FAMILY-5246;shortTE=F
CM029553.1	RepeatMasker	LTR/ERV1	7543427	7543868	1708	-	NA	Tstart=849;Tend=1300;ID=RND-6_FAMILY-1988;shortTE=F
CM029553.1	RepeatMasker	DNA	7543656	7544249	2092	+	NA	Tstart=351;Tend=972;ID=RND-6_FAMILY-1340;shortTE=F
CM029553.1	RepeatMasker	LTR/ERV1	7544033	7544499	2380	+	NA	Tstart=846;Tend=1304;ID=RND-6_FAMILY-1988;shortTE=F
CM029553.1	RepeatMasker	Unknown	7544295	7544534	1103	-	NA	Tstart=783;Tend=1034;ID=RND-4_FAMILY-12;shortTE=F
CM029553.1	RepeatMasker	DNA/hAT-Tip100	7544670	7546907	16273	-	NA	Tstart=836;Tend=3052;ID=RND-5_FAMILY-720;shortTE=F
CM029553.1	RepeatMasker	RC/Helitron	7547342	7548082	4977	+	NA	Tstart=940;Tend=1710;ID=RND-5_FAMILY-1089;shortTE=F
CM029553.1	RepeatMasker	Unknown	7548103	7548356	1179	-	NA	Tstart=3659;Tend=3905;ID=RND-1_FAMILY-585;shortTE=F
CM029553.1	RepeatMasker	DNA/hAT-Tip100	7549155	7549356	740	-	NA	Tstart=1255;Tend=1455;ID=RND-6_FAMILY-4928;shortTE=F
CM029553.1	RepeatMasker	Unknown	7549361	7549528	905	+	NA	Tstart=492;Tend=670;ID=RND-6_FAMILY-7922;shortTE=F
CM029553.1	RepeatMasker	Unknown	7549699	7550203	3893	-	NA	Tstart=1000;Tend=1504;ID=RND-6_FAMILY-6551;shortTE=F
CM029553.1	RepeatMasker	Unknown	7550207	7550314	698	+	NA	Tstart=808;Tend=925;ID=RND-6_FAMILY-2653;shortTE=F
CM029553.1	RepeatMasker	LTR/ERV1	7551327	7551556	672	-	NA	Tstart=853;Tend=1063;ID=RND-6_FAMILY-1988;shortTE=F
CM029553.1	RepeatMasker	Unknown	7551504	7551700	1277	+	NA	Tstart=2128;Tend=2320;ID=RND-1_FAMILY-587;shortTE=F
CM029553.1	RepeatMasker	Unknown	7551896	7552353	1230	+	NA	Tstart=916;Tend=1287;ID=RND-1_FAMILY-121;shortTE=F
CM029553.1	RepeatMasker	Unknown	7552353	7552589	1801	+	NA	Tstart=1659;Tend=1894;ID=RND-1_FAMILY-61;shortTE=F
CM029553.1	RepeatMasker	Unknown	7552965	7553175	498	-	NA	Tstart=2209;Tend=2419;ID=RND-6_FAMILY-2528;shortTE=F
CM029553.1	RepeatMasker	Unknown	7553372	7553585	1214	+	NA	Tstart=922;Tend=1139;ID=RND-6_FAMILY-5246;shortTE=F
CM029553.1	RepeatMasker	Unknown	7554758	7554951	604	-	NA	Tstart=849;Tend=1040;ID=RND-3_FAMILY-190;shortTE=F
CM029553.1	RepeatMasker	Unknown	7554957	7555126	1180	-	NA	Tstart=2254;Tend=2422;ID=RND-6_FAMILY-1277;shortTE=F
CM029553.1	RepeatMasker	DNA/hAT-Charlie	7555588	7555734	435	+	NA	Tstart=968;Tend=1179;ID=RND-6_FAMILY-6777;shortTE=F
CM029553.1	RepeatMasker	Unknown	7555875	7556355	400	+	NA	Tstart=991;Tend=1438;ID=RND-5_FAMILY-483;shortTE=F;TEgroup=ctg_8|RND-5_FAMILY-483|3
CM029553.1	RepeatMasker	Unknown	7556410	7556699	2359	-	NA	Tstart=745;Tend=1034;ID=RND-4_FAMILY-349;shortTE=F
CM029553.1	RepeatMasker	Unknown	7556869	7556993	965	-	NA	Tstart=84;Tend=310;ID=RND-6_FAMILY-1297;shortTE=F
CM029553.1	RepeatMasker	DNA/hAT-Charlie	7556994	7557214	1247	-	NA	Tstart=953;Tend=1173;ID=RND-6_FAMILY-6777;shortTE=F
CM029553.1	RepeatMasker	RC/Helitron	7557208	7558014	6078	+	NA	Tstart=1359;Tend=2187;ID=RND-4_FAMILY-19;shortTE=F
CM029553.1	RepeatMasker	Unknown	7558165	7558951	4233	-	NA	Tstart=822;Tend=1629;ID=RND-1_FAMILY-35;shortTE=F
CM029553.1	RepeatMasker	Unknown	7559852	7560416	3281	+	NA	Tstart=969;Tend=1549;ID=RND-1_FAMILY-379;shortTE=F
CM029553.1	RepeatMasker	Unknown	7560621	7561563	7358	-	NA	Tstart=931;Tend=1886;ID=RND-6_FAMILY-1216;shortTE=F
CM029553.1	RepeatMasker	RC/Helitron	7562618	7563261	5253	+	NA	Tstart=973;Tend=1645;ID=RND-5_FAMILY-1089;shortTE=F
CM029553.1	RepeatMasker	Unknown	7563271	7563387	720	+	NA	Tstart=2840;Tend=2956;ID=RND-6_FAMILY-1277;shortTE=F
CM029553.1	RepeatMasker	Unknown	7564292	7564712	3517	+	NA	Tstart=1818;Tend=2238;ID=RND-6_FAMILY-1364;shortTE=F
CM029553.1	RepeatMasker	Unknown	7564917	7565151	1728	-	NA	Tstart=536;Tend=770;ID=RND-6_FAMILY-1375;shortTE=F
CM029553.1	RepeatMasker	Unknown	7565153	7566542	10485	-	NA	Tstart=711;Tend=2114;ID=RND-1_FAMILY-825;shortTE=F
CM029553.1	RepeatMasker	LTR/ERV1	7566788	7567474	1987	+	NA	Tstart=1089;Tend=1759;ID=RND-6_FAMILY-1988;shortTE=F
CM029553.1	RepeatMasker	Unknown	7567922	7568199	515	-	NA	Tstart=988;Tend=1379;ID=RND-3_FAMILY-549;shortTE=T;TEgroup=ctg_8|RND-3_FAMILY-549|19
CM029553.1	RepeatMasker	DNA/TcMar-Tc1	7568239	7569127	1049	-	NA	Tstart=26;Tend=1289;ID=MARINER-4_DY;shortTE=F;TEgroup=ctg_8|MARINER-4_DY|2
CM029553.1	RepeatMasker	Unknown	7573618	7573786	644	+	NA	Tstart=891;Tend=1042;ID=RND-6_FAMILY-1439;shortTE=F
CM029553.1	RepeatMasker	Unknown	7574357	7575277	6789	+	NA	Tstart=931;Tend=1882;ID=RND-6_FAMILY-1216;shortTE=F
CM029553.1	RepeatMasker	Unknown	7575671	7576470	1472	-	NA	Tstart=882;Tend=1697;ID=RND-6_FAMILY-425;shortTE=F
CM029553.1	RepeatMasker	Unknown	7576581	7577087	2082	-	NA	Tstart=1939;Tend=2195;ID=RND-6_FAMILY-1364;shortTE=F;TEgroup=ctg_8|RND-6_FAMILY-1364|4
CM029553.1	RepeatMasker	LTR/Pao	7577387	7577581	492	-	NA	Tstart=234;Tend=463;ID=RND-4_FAMILY-53;shortTE=F
CM029553.1	RepeatMasker	Unknown	7578003	7578611	5178	-	NA	Tstart=628;Tend=1247;ID=RND-1_FAMILY-658;shortTE=F
CM029553.1	RepeatMasker	DNA/hAT-Charlie	7578757	7578971	913	-	NA	Tstart=953;Tend=1172;ID=RND-6_FAMILY-6777;shortTE=F
CM029553.1	RepeatMasker	Unknown	7579055	7579204	445	+	NA	Tstart=1827;Tend=1979;ID=RND-6_FAMILY-3929;shortTE=F
CM029553.1	RepeatMasker	Unknown	7579216	7579475	1052	-	NA	Tstart=925;Tend=1187;ID=RND-6_FAMILY-5246;shortTE=F
CM029553.1	RepeatMasker	Unknown	7579771	7580015	1286	+	NA	Tstart=929;Tend=1215;ID=RND-6_FAMILY-5246;shortTE=F
CM029553.1	RepeatMasker	Unknown	7580165	7580281	712	+	NA	Tstart=2819;Tend=2913;ID=RND-6_FAMILY-4261;shortTE=F
CM029553.1	RepeatMasker	Unknown	7580576	7580896	2172	-	NA	Tstart=932;Tend=1266;ID=RND-1_FAMILY-152;shortTE=F
CM029553.1	RepeatMasker	LINE/Penelope	7581168	7582823	10339	+	NA	Tstart=851;Tend=2474;ID=RND-6_FAMILY-5891;shortTE=F
CM029553.1	RepeatMasker	Unknown	7582979	7583127	800	+	NA	Tstart=874;Tend=1035;ID=RND-4_FAMILY-12;shortTE=F
CM029553.1	RepeatMasker	Unknown	7583348	7584351	6890	-	NA	Tstart=913;Tend=1885;ID=RND-6_FAMILY-1216;shortTE=F
CM029553.1	RepeatMasker	RC/Helitron	7585066	7585869	6426	-	NA	Tstart=1368;Tend=2192;ID=RND-4_FAMILY-19;shortTE=F
CM029553.1	RepeatMasker	Unknown	7586039	7586239	1323	+	NA	Tstart=956;Tend=1162;ID=RND-5_FAMILY-1487;shortTE=F
CM029553.1	RepeatMasker	Unknown	7586267	7586470	565	+	NA	Tstart=974;Tend=1177;ID=RND-6_FAMILY-884;shortTE=F
CM029553.1	RepeatMasker	Unknown	7586868	7587030	758	-	NA	Tstart=2848;Tend=3028;ID=RND-5_FAMILY-3489;shortTE=F
CM029553.1	RepeatMasker	SINE	7587043	7587253	1203	-	NA	Tstart=834;Tend=1050;ID=RND-6_FAMILY-1645;shortTE=F
CM029553.1	RepeatMasker	Unknown	7587376	7587734	1420	-	NA	Tstart=894;Tend=1108;ID=RND-6_FAMILY-1939;shortTE=F;TEgroup=ctg_8|RND-6_FAMILY-1939|4
CM029553.1	RepeatMasker	LTR/ERV1	7587734	7587977	1097	+	NA	Tstart=1522;Tend=1762;ID=RND-6_FAMILY-1988;shortTE=F
CM029553.1	RepeatMasker	DNA	7587761	7588360	1693	-	NA	Tstart=351;Tend=973;ID=RND-6_FAMILY-1340;shortTE=F
CM029553.1	RepeatMasker	LINE/L2	7588862	7589319	2088	-	NA	Tstart=4629;Tend=5487;ID=RND-5_FAMILY-643;shortTE=F
CM029553.1	RepeatMasker	Unknown	7589306	7589552	1447	+	NA	Tstart=698;Tend=947;ID=RND-6_FAMILY-1374;shortTE=F
CM029553.1	RepeatMasker	Unknown	7589515	7589706	745	-	NA	Tstart=1392;Tend=1574;ID=RND-6_FAMILY-6;shortTE=F
CM029553.1	RepeatMasker	DNA	7589551	7589767	1823	-	NA	Tstart=755;Tend=971;ID=RND-6_FAMILY-1340;shortTE=F
CM029553.1	RepeatMasker	Unknown	7589768	7589874	1383	+	NA	Tstart=817;Tend=1074;ID=RND-4_FAMILY-12;shortTE=F
CM029553.1	RepeatMasker	Unknown	7590415	7590592	933	+	NA	Tstart=641;Tend=808;ID=RND-5_FAMILY-3309;shortTE=F
CM029553.1	RepeatMasker	LINE/L2	7590640	7590905	1865	-	NA	Tstart=4764;Tend=5032;ID=RND-5_FAMILY-643;shortTE=F
CM029553.1	RepeatMasker	Unknown	7593270	7593547	2312	-	NA	Tstart=782;Tend=1059;ID=RND-5_FAMILY-4284;shortTE=F
CM029553.1	RepeatMasker	LINE/RTE-BovB	7594910	7595135	1262	+	NA	Tstart=2492;Tend=2720;ID=RND-6_FAMILY-2083;shortTE=F
CM029553.1	RepeatMasker	Unknown	7595226	7595398	703	+	NA	Tstart=985;Tend=1136;ID=RND-6_FAMILY-629;shortTE=F
CM029553.1	RepeatMasker	RC/Helitron	7595399	7596147	5777	-	NA	Tstart=918;Tend=1689;ID=RND-4_FAMILY-36;shortTE=F
CM029553.1	RepeatMasker	Unknown	7596565	7596794	1479	+	NA	Tstart=1138;Tend=1378;ID=RND-6_FAMILY-629;shortTE=F
CM029553.1	RepeatMasker	Unknown	7596827	7597289	2598	+	NA	Tstart=829;Tend=1260;ID=RND-1_FAMILY-234;shortTE=F
CM029553.1	RepeatMasker	Unknown	7599327	7599427	649	-	NA	Tstart=950;Tend=1050;ID=RND-5_FAMILY-930;shortTE=F
CM029553.1	RepeatMasker	Unknown	7600169	7600963	3483	+	NA	Tstart=3340;Tend=3870;ID=RND-6_FAMILY-1007;shortTE=F;TEgroup=ctg_8|RND-6_FAMILY-1007|3
CM029553.1	RepeatMasker	Unknown	7601010	7601115	602	-	NA	Tstart=2107;Tend=2212;ID=RND-5_FAMILY-612;shortTE=F
CM029553.1	RepeatMasker	Unknown	7601239	7601356	734	+	NA	Tstart=5627;Tend=5744;ID=RND-6_FAMILY-7091;shortTE=F
CM029553.1	RepeatMasker	Unknown	7601521	7601696	524	-	NA	Tstart=1023;Tend=1197;ID=RND-6_FAMILY-118;shortTE=F
CM029553.1	RepeatMasker	Unknown	7601866	7602014	938	+	NA	Tstart=929;Tend=1119;ID=RND-1_FAMILY-90;shortTE=F
CM029553.1	RepeatMasker	Unknown	7602060	7602262	941	+	NA	Tstart=3699;Tend=3894;ID=RND-1_FAMILY-585;shortTE=F
CM029553.1	RepeatMasker	LINE/Penelope	7603083	7603394	2377	-	NA	Tstart=828;Tend=1139;ID=RND-6_FAMILY-5891;shortTE=F
CM029553.1	RepeatMasker	Unknown	7603440	7604131	5409	+	NA	Tstart=886;Tend=1564;ID=RND-5_FAMILY-1585;shortTE=F
CM029553.1	RepeatMasker	Unknown	7604526	7604778	1560	+	NA	Tstart=956;Tend=1172;ID=RND-1_FAMILY-232;shortTE=F
CM029553.1	RepeatMasker	LINE/L2	7604982	7605764	6648	+	NA	Tstart=3000;Tend=3781;ID=RND-5_FAMILY-3336;shortTE=F
CM029553.1	RepeatMasker	SINE	7605970	7606166	1100	-	NA	Tstart=848;Tend=1054;ID=RND-6_FAMILY-1645;shortTE=F
CM029553.1	RepeatMasker	Unknown	7606274	7606431	1181	+	NA	Tstart=912;Tend=1065;ID=RND-6_FAMILY-656;shortTE=F
CM029553.1	RepeatMasker	Unknown	7607681	7608035	2262	-	NA	Tstart=698;Tend=1052;ID=RND-6_FAMILY-1374;shortTE=F
CM029553.1	RepeatMasker	Unknown	7608149	7608325	737	-	NA	Tstart=848;Tend=1077;ID=RND-1_FAMILY-35;shortTE=F
CM029553.1	RepeatMasker	Unknown	7609366	7610206	5461	-	NA	Tstart=930;Tend=1887;ID=RND-6_FAMILY-1216;shortTE=F
CM029553.1	RepeatMasker	Unknown	7610736	7610950	1462	+	NA	Tstart=911;Tend=1125;ID=RND-6_FAMILY-425;shortTE=F
CM029553.1	RepeatMasker	Unknown	7611070	7611203	937	-	NA	Tstart=2092;Tend=2231;ID=RND-6_FAMILY-1364;shortTE=F
CM029553.1	RepeatMasker	Unknown	7611233	7611449	714	+	NA	Tstart=1653;Tend=1791;ID=RND-1_FAMILY-244;shortTE=T;TEgroup=ctg_8|RND-1_FAMILY-244|4
CM029553.1	RepeatMasker	Unknown	7612594	7613550	7547	+	NA	Tstart=931;Tend=1885;ID=RND-6_FAMILY-1216;shortTE=F
CM029553.1	RepeatMasker	Unknown	7613717	7615575	15156	-	NA	Tstart=856;Tend=2744;ID=RND-1_FAMILY-566;shortTE=F
CM029553.1	RepeatMasker	Unknown	7615879	7616116	987	+	NA	Tstart=299;Tend=537;ID=RND-5_FAMILY-2715;shortTE=F
CM029553.1	RepeatMasker	Unknown	7615911	7616157	1308	-	NA	Tstart=1627;Tend=1873;ID=RND-4_FAMILY-875;shortTE=F
CM029553.1	RepeatMasker	RC/Helitron	7616567	7617270	5190	-	NA	Tstart=1410;Tend=2139;ID=RND-4_FAMILY-19;shortTE=F
CM029553.1	RepeatMasker	Unknown	7617271	7617757	3799	+	NA	Tstart=997;Tend=1499;ID=RND-6_FAMILY-6551;shortTE=F
CM029553.1	RepeatMasker	Unknown	7617746	7617856	648	+	NA	Tstart=2821;Tend=2910;ID=RND-6_FAMILY-4261;shortTE=F
CM029553.1	RepeatMasker	Unknown	7617962	7618209	1629	+	NA	Tstart=907;Tend=1127;ID=RND-6_FAMILY-425;shortTE=F
CM029553.1	RepeatMasker	Unknown	7618318	7618449	895	+	NA	Tstart=899;Tend=1026;ID=RND-6_FAMILY-4706;shortTE=F
CM029553.1	RepeatMasker	Unknown	7618332	7618469	1010	-	NA	Tstart=2087;Tend=2224;ID=RND-6_FAMILY-1364;shortTE=F
CM029553.1	RepeatMasker	Unknown	7618488	7618637	881	+	NA	Tstart=901;Tend=1034;ID=RND-6_FAMILY-1939;shortTE=F
CM029553.1	RepeatMasker	Unknown	7619682	7619869	706	-	NA	Tstart=1081;Tend=1265;ID=RND-6_FAMILY-2714;shortTE=F
CM029553.1	RepeatMasker	LINE/L2	7621031	7621399	2699	+	NA	Tstart=3473;Tend=3854;ID=RND-1_FAMILY-664;shortTE=F
CM029553.1	RepeatMasker	Unknown	7621655	7621914	854	-	NA	Tstart=856;Tend=1123;ID=RND-6_FAMILY-2714;shortTE=F
CM029553.1	RepeatMasker	Unknown	7622272	7622536	1537	+	NA	Tstart=936;Tend=1228;ID=RND-3_FAMILY-549;shortTE=F
CM029553.1	RepeatMasker	Unknown	7622539	7622671	598	+	NA	Tstart=2898;Tend=3011;ID=RND-5_FAMILY-3489;shortTE=F
CM029553.1	RepeatMasker	Unknown	7622993	7624113	5732	+	NA	Tstart=768;Tend=1673;ID=RND-5_FAMILY-1585;shortTE=F
CM029553.1	RepeatMasker	Unknown	7624528	7625010	992	+	NA	Tstart=1072;Tend=1538;ID=RND-5_FAMILY-898;shortTE=F
CM029553.1	RepeatMasker	Unknown	7625186	7625348	764	+	NA	Tstart=1482;Tend=1640;ID=RND-6_FAMILY-530;shortTE=F
CM029553.1	RepeatMasker	LINE/Penelope	7625444	7626017	4831	+	NA	Tstart=1973;Tend=2555;ID=RND-5_FAMILY-918;shortTE=F
CM029553.1	RepeatMasker	LTR/ERV1	7626431	7626937	1822	-	NA	Tstart=843;Tend=1304;ID=RND-6_FAMILY-1988;shortTE=F
CM029553.1	RepeatMasker	LINE/I-Jockey	7627234	7627472	911	+	NA	Tstart=1241;Tend=1512;ID=RND-6_FAMILY-9435;shortTE=F
CM029553.1	RepeatMasker	DNA/hAT-Charlie	7627270	7627503	1123	-	NA	Tstart=926;Tend=1173;ID=RND-6_FAMILY-6777;shortTE=F
CM029553.1	RepeatMasker	Unknown	7627271	7627748	1241	-	NA	Tstart=445;Tend=1122;ID=RND-6_FAMILY-425;shortTE=F
CM029553.1	RepeatMasker	Unknown	7628420	7628613	587	-	NA	Tstart=2207;Tend=2400;ID=RND-6_FAMILY-2528;shortTE=F
CM029553.1	RepeatMasker	Unknown	7628890	7629059	1244	-	NA	Tstart=1140;Tend=1309;ID=RND-1_FAMILY-35;shortTE=F
CM029553.1	RepeatMasker	Unknown	7629516	7630367	6391	-	NA	Tstart=814;Tend=1643;ID=RND-6_FAMILY-49;shortTE=F
CM029553.1	RepeatMasker	Unknown	7630527	7630771	1218	-	NA	Tstart=1657;Tend=1867;ID=RND-4_FAMILY-875;shortTE=F
CM029553.1	RepeatMasker	LINE/L2	7631070	7631240	585	-	NA	Tstart=4912;Tend=5092;ID=RND-1_FAMILY-157;shortTE=F
CM029553.1	RepeatMasker	SINE	7631265	7631446	980	+	NA	Tstart=877;Tend=1063;ID=RND-6_FAMILY-1645;shortTE=F
CM029553.1	RepeatMasker	LTR/ERV1	7632840	7634104	2995	+	NA	Tstart=847;Tend=1762;ID=RND-6_FAMILY-1988;shortTE=F
CM029553.1	RepeatMasker	Unknown	7633957	7634153	440	+	NA	Tstart=493;Tend=692;ID=RND-6_FAMILY-3693;shortTE=F
CM029553.1	RepeatMasker	Unknown	7634360	7634510	516	-	NA	Tstart=1703;Tend=1851;ID=RND-6_FAMILY-2662;shortTE=F
CM029553.1	RepeatMasker	Unknown	7634546	7635381	6858	-	NA	Tstart=909;Tend=1744;ID=RND-1_FAMILY-446;shortTE=F
CM029553.1	RepeatMasker	Unknown	7635501	7636327	6171	-	NA	Tstart=1016;Tend=1837;ID=RND-1_FAMILY-139;shortTE=F
CM029553.1	RepeatMasker	Unknown	7636493	7636594	455	+	NA	Tstart=1552;Tend=1640;ID=RND-1_FAMILY-180;shortTE=F
CM029553.1	RepeatMasker	Unknown	7636857	7637487	3637	-	NA	Tstart=3346;Tend=3948;ID=RND-6_FAMILY-1007;shortTE=F
CM029553.1	RepeatMasker	Unknown	7637654	7637764	599	+	NA	Tstart=994;Tend=1101;ID=RND-6_FAMILY-2033;shortTE=F
CM029553.1	RepeatMasker	Unknown	7641452	7641638	602	+	NA	Tstart=871;Tend=1062;ID=RND-5_FAMILY-433;shortTE=F
CM029553.1	RepeatMasker	Unknown	7641706	7641933	1323	-	NA	Tstart=2162;Tend=2390;ID=RND-5_FAMILY-727;shortTE=F
CM029553.1	RepeatMasker	Unknown	7641935	7642342	2624	+	NA	Tstart=830;Tend=1259;ID=RND-1_FAMILY-234;shortTE=F
CM029553.1	RepeatMasker	Unknown	7642357	7642564	1300	+	NA	Tstart=2181;Tend=2389;ID=RND-5_FAMILY-727;shortTE=F
CM029553.1	RepeatMasker	LINE/L2	7642791	7643086	2103	-	NA	Tstart=5412;Tend=5711;ID=RND-5_FAMILY-10;shortTE=F
CM029553.1	RepeatMasker	Unknown	7643098	7643465	2811	+	NA	Tstart=530;Tend=895;ID=RND-6_FAMILY-1375;shortTE=F
CM029553.1	RepeatMasker	Unknown	7643782	7644490	3093	-	NA	Tstart=845;Tend=2344;ID=RND-1_FAMILY-347;shortTE=F;TEgroup=ctg_8|RND-1_FAMILY-347|4
CM029553.1	RepeatMasker	Unknown	7646338	7646455	826	-	NA	Tstart=230;Tend=347;ID=RND-1_FAMILY-293;shortTE=F
CM029553.1	RepeatMasker	Unknown	7646457	7646708	804	+	NA	Tstart=1618;Tend=1841;ID=RND-5_FAMILY-2079;shortTE=F
CM029553.1	RepeatMasker	Unknown	7646516	7646712	1332	-	NA	Tstart=911;Tend=1104;ID=RND-6_FAMILY-656;shortTE=F
CM029553.1	RepeatMasker	Unknown	7646705	7646993	1855	+	NA	Tstart=1877;Tend=2178;ID=RND-1_FAMILY-293;shortTE=F
CM029553.1	RepeatMasker	LINE/L2	7647541	7647806	1986	+	NA	Tstart=5452;Tend=5722;ID=RND-5_FAMILY-10;shortTE=F
CM029553.1	RepeatMasker	Unknown	7647839	7648170	1090	+	NA	Tstart=750;Tend=1081;ID=RND-6_FAMILY-2328;shortTE=F
CM029553.1	RepeatMasker	LINE/L2	7648242	7648404	865	+	NA	Tstart=5512;Tend=5714;ID=RND-5_FAMILY-10;shortTE=F
CM029553.1	RepeatMasker	Unknown	7648425	7648749	929	-	NA	Tstart=528;Tend=787;ID=RND-6_FAMILY-1375;shortTE=F
CM029553.1	RepeatMasker	Unknown	7649208	7649575	726	+	NA	Tstart=1000;Tend=1418;ID=RND-6_FAMILY-1803;shortTE=F
CM029553.1	RepeatMasker	LINE/L2	7649984	7650253	1740	+	NA	Tstart=4793;Tend=5105;ID=RND-1_FAMILY-157;shortTE=F
CM029553.1	RepeatMasker	Unknown	7650446	7651696	4654	+	NA	Tstart=1393;Tend=3008;ID=RND-5_FAMILY-721;shortTE=F;TEgroup=ctg_8|RND-5_FAMILY-721|2
CM029553.1	RepeatMasker	Unknown	7652525	7652761	1112	+	NA	Tstart=927;Tend=1163;ID=RND-1_FAMILY-232;shortTE=F
CM029553.1	RepeatMasker	Unknown	7652554	7652788	1171	-	NA	Tstart=932;Tend=1139;ID=RND-6_FAMILY-5246;shortTE=F
CM029553.1	RepeatMasker	Unknown	7652860	7653000	947	-	NA	Tstart=1362;Tend=1501;ID=RND-6_FAMILY-2174;shortTE=F
CM029553.1	RepeatMasker	Unknown	7653783	7654297	1694	-	NA	Tstart=987;Tend=1301;ID=RND-6_FAMILY-6551;shortTE=F;TEgroup=ctg_8|RND-6_FAMILY-6551|14
CM029553.1	RepeatMasker	Unknown	7654510	7654632	431	+	NA	Tstart=1069;Tend=1201;ID=RND-4_FAMILY-875;shortTE=F
CM029553.1	RepeatMasker	Unknown	7654669	7654885	760	+	NA	Tstart=1201;Tend=1412;ID=RND-6_FAMILY-1097;shortTE=F
CM029553.1	RepeatMasker	Unknown	7655040	7655160	862	+	NA	Tstart=1360;Tend=1481;ID=RND-1_FAMILY-532;shortTE=F
CM029553.1	RepeatMasker	Unknown	7655161	7656186	743	-	NA	Tstart=3806;Tend=4832;ID=RND-1_FAMILY-599;shortTE=F
CM029553.1	RepeatMasker	Unknown	7656286	7656453	628	+	NA	Tstart=1101;Tend=1263;ID=RND-6_FAMILY-2662;shortTE=F
CM029553.1	RepeatMasker	DNA/hAT-Charlie	7656705	7656913	1444	-	NA	Tstart=953;Tend=1172;ID=RND-6_FAMILY-6777;shortTE=F
CM029553.1	RepeatMasker	Unknown	7657818	7658112	1248	+	NA	Tstart=858;Tend=1211;ID=RND-5_FAMILY-153;shortTE=F
CM029553.1	RepeatMasker	Unknown	7658136	7658798	4933	-	NA	Tstart=862;Tend=1547;ID=RND-1_FAMILY-379;shortTE=F
CM029553.1	RepeatMasker	Unknown	7658801	7661247	8404	-	NA	Tstart=516;Tend=2992;ID=RND-6_FAMILY-1517;shortTE=F
CM029553.1	RepeatMasker	Unknown	7661697	7661913	1530	+	NA	Tstart=947;Tend=1163;ID=RND-5_FAMILY-1487;shortTE=F
CM029553.1	RepeatMasker	Unknown	7662134	7662377	735	+	NA	Tstart=2812;Tend=2914;ID=RND-6_FAMILY-4261;shortTE=T;TEgroup=ctg_8|RND-6_FAMILY-4261|11
CM029553.1	RepeatMasker	Unknown	7662499	7662847	2340	+	NA	Tstart=863;Tend=1221;ID=RND-6_FAMILY-1297;shortTE=F
CM029553.1	RepeatMasker	Unknown	7663045	7663268	1128	+	NA	Tstart=922;Tend=1177;ID=RND-6_FAMILY-5246;shortTE=F
CM029553.1	RepeatMasker	Unknown	7663058	7663295	806	-	NA	Tstart=1108;Tend=1345;ID=RND-6_FAMILY-767;shortTE=F
CM029553.1	RepeatMasker	SINE	7663798	7664025	1427	-	NA	Tstart=839;Tend=1066;ID=RND-6_FAMILY-1645;shortTE=F
CM029553.1	RepeatMasker	Unknown	7664391	7664491	400	+	NA	Tstart=1591;Tend=1700;ID=RND-6_FAMILY-1499;shortTE=F
CM029553.1	RepeatMasker	DNA/hAT-Charlie	7664757	7665004	1324	+	NA	Tstart=923;Tend=1173;ID=RND-6_FAMILY-6777;shortTE=F
CM029553.1	RepeatMasker	Unknown	7664788	7665036	1703	+	NA	Tstart=907;Tend=1122;ID=RND-6_FAMILY-425;shortTE=F
CM029553.1	RepeatMasker	Unknown	7665435	7665589	1004	+	NA	Tstart=929;Tend=1100;ID=RND-1_FAMILY-152;shortTE=F
CM029553.1	RepeatMasker	Unknown	7665687	7665900	1172	+	NA	Tstart=967;Tend=1185;ID=RND-6_FAMILY-2755;shortTE=F
CM029553.1	RepeatMasker	Unknown	7665902	7666111	565	+	NA	Tstart=492;Tend=686;ID=RND-6_FAMILY-7922;shortTE=F
CM029553.1	RepeatMasker	SINE	7666327	7666551	867	+	NA	Tstart=840;Tend=1066;ID=RND-6_FAMILY-1645;shortTE=F
CM029553.1	RepeatMasker	Unknown	7666968	7668005	4691	+	NA	Tstart=775;Tend=1786;ID=RND-1_FAMILY-299;shortTE=F
CM029553.1	RepeatMasker	Unknown	7668062	7668192	768	-	NA	Tstart=794;Tend=921;ID=RND-6_FAMILY-4432;shortTE=F
CM029553.1	RepeatMasker	Unknown	7668521	7668654	679	+	NA	Tstart=1412;Tend=1544;ID=RND-1_FAMILY-527;shortTE=F
CM029553.1	RepeatMasker	Unknown	7669426	7669569	638	+	NA	Tstart=960;Tend=1102;ID=RND-6_FAMILY-4614;shortTE=F
CM029553.1	RepeatMasker	Unknown	7671751	7672006	997	-	NA	Tstart=941;Tend=1207;ID=RND-6_FAMILY-1098;shortTE=F
CM029553.1	RepeatMasker	Unknown	7672038	7672210	1113	-	NA	Tstart=2825;Tend=2973;ID=RND-6_FAMILY-600;shortTE=F
CM029553.1	RepeatMasker	Unknown	7672054	7672234	550	+	NA	Tstart=980;Tend=1145;ID=RND-6_FAMILY-5354;shortTE=F
CM029553.1	RepeatMasker	Unknown	7673361	7673463	882	-	NA	Tstart=878;Tend=981;ID=RND-6_FAMILY-1939;shortTE=F
CM029553.1	RepeatMasker	LINE/L2	7673513	7673676	522	+	NA	Tstart=6819;Tend=6985;ID=RND-5_FAMILY-587;shortTE=F
CM029553.1	RepeatMasker	Unknown	7673934	7674171	1131	+	NA	Tstart=907;Tend=1122;ID=RND-6_FAMILY-425;shortTE=F
CM029553.1	RepeatMasker	SINE	7674902	7675155	1427	+	NA	Tstart=803;Tend=1054;ID=RND-6_FAMILY-1645;shortTE=F
CM029553.1	RepeatMasker	Unknown	7674937	7675239	1499	-	NA	Tstart=907;Tend=1122;ID=RND-6_FAMILY-425;shortTE=F
CM029553.1	RepeatMasker	Unknown	7675522	7675936	2776	-	NA	Tstart=931;Tend=1377;ID=RND-6_FAMILY-5389;shortTE=F
CM029553.1	RepeatMasker	Unknown	7676873	7677073	1502	-	NA	Tstart=884;Tend=1079;ID=RND-1_FAMILY-386;shortTE=F
CM029553.1	RepeatMasker	Unknown	7677645	7677837	1043	-	NA	Tstart=4292;Tend=4485;ID=RND-6_FAMILY-1277;shortTE=F
CM029553.1	RepeatMasker	Unknown	7677838	7678031	835	+	NA	Tstart=2123;Tend=2431;ID=RND-6_FAMILY-600;shortTE=F
CM029553.1	RepeatMasker	Unknown	7678687	7678947	1352	+	NA	Tstart=881;Tend=1536;ID=RND-6_FAMILY-425;shortTE=F
CM029553.1	RepeatMasker	Unknown	7678970	7679209	1012	-	NA	Tstart=865;Tend=1122;ID=RND-6_FAMILY-4706;shortTE=F
CM029553.1	RepeatMasker	Unknown	7679825	7680101	957	-	NA	Tstart=2135;Tend=2418;ID=RND-1_FAMILY-446;shortTE=F
CM029553.1	RepeatMasker	DNA/hAT-Charlie	7679884	7680104	1538	-	NA	Tstart=953;Tend=1173;ID=RND-6_FAMILY-6777;shortTE=F
CM029553.1	RepeatMasker	Unknown	7681157	7681420	917	-	NA	Tstart=1538;Tend=1803;ID=RND-6_FAMILY-1098;shortTE=F
CM029553.1	RepeatMasker	DNA/hAT-Charlie	7681204	7681422	1466	-	NA	Tstart=954;Tend=1172;ID=RND-6_FAMILY-6777;shortTE=F
CM029553.1	RepeatMasker	LINE/I-Jockey	7681206	7681457	1026	-	NA	Tstart=1244;Tend=1513;ID=RND-6_FAMILY-9435;shortTE=F
CM029553.1	RepeatMasker	LINE/L2	7682528	7683010	1447	+	NA	Tstart=4378;Tend=4814;ID=RND-5_FAMILY-587;shortTE=F
CM029553.1	RepeatMasker	Unknown	7683011	7683263	1073	+	NA	Tstart=984;Tend=1232;ID=RND-1_FAMILY-124;shortTE=F
CM029553.1	RepeatMasker	Unknown	7683562	7684384	6650	+	NA	Tstart=905;Tend=1727;ID=RND-6_FAMILY-535;shortTE=F
CM029553.1	RepeatMasker	Unknown	7684541	7684799	1475	-	NA	Tstart=888;Tend=1122;ID=RND-6_FAMILY-425;shortTE=F
CM029553.1	RepeatMasker	LINE/L2	7684909	7685293	1730	-	NA	Tstart=4647;Tend=5021;ID=RND-5_FAMILY-643;shortTE=F
CM029553.1	RepeatMasker	Unknown	7688271	7688645	1596	-	NA	Tstart=1718;Tend=2097;ID=RND-6_FAMILY-14731;shortTE=F
CM029553.1	RepeatMasker	Unknown	7688655	7688759	609	-	NA	Tstart=1535;Tend=1639;ID=RND-1_FAMILY-145;shortTE=F
CM029553.1	RepeatMasker	Unknown	7689013	7689205	725	-	NA	Tstart=1747;Tend=1901;ID=RND-6_FAMILY-25011;shortTE=F
CM029553.1	RepeatMasker	Unknown	7689307	7689428	718	-	NA	Tstart=2058;Tend=2183;ID=RND-1_FAMILY-598;shortTE=F
CM029553.1	RepeatMasker	Unknown	7690458	7691204	404	-	NA	Tstart=876;Tend=1630;ID=RND-4_FAMILY-23;shortTE=T;TEgroup=ctg_8|RND-4_FAMILY-23|8
CM029553.1	RepeatMasker	Unknown	7691400	7692739	7728	-	NA	Tstart=729;Tend=1855;ID=RND-1_FAMILY-304;shortTE=F
CM029553.1	RepeatMasker	Unknown	7692940	7693267	2232	-	NA	Tstart=823;Tend=1171;ID=RND-1_FAMILY-234;shortTE=F
CM029553.1	RepeatMasker	DNA/hAT-Charlie	7693472	7693689	1468	+	NA	Tstart=953;Tend=1171;ID=RND-6_FAMILY-6777;shortTE=F
CM029553.1	RepeatMasker	Unknown	7694303	7696748	473	+	NA	Tstart=1555;Tend=3932;ID=RND-1_FAMILY-599;shortTE=T;TEgroup=ctg_8|RND-1_FAMILY-599|3
CM029553.1	RepeatMasker	Unknown	7696747	7697003	2291	+	NA	Tstart=911;Tend=1167;ID=RND-6_FAMILY-3469;shortTE=F
CM029553.1	RepeatMasker	Unknown	7697098	7699241	15157	-	NA	Tstart=717;Tend=2879;ID=RND-5_FAMILY-721;shortTE=F
CM029553.1	RepeatMasker	Unknown	7699244	7699344	686	+	NA	Tstart=919;Tend=1026;ID=RND-1_FAMILY-580;shortTE=F
CM029553.1	RepeatMasker	RC/Helitron	7699492	7699797	1824	-	NA	Tstart=1057;Tend=1368;ID=RND-4_FAMILY-19;shortTE=F
CM029553.1	RepeatMasker	Unknown	7700276	7700932	3673	-	NA	Tstart=892;Tend=1541;ID=RND-1_FAMILY-35;shortTE=F
CM029553.1	RepeatMasker	DNA/TcMar-Tc1	7702236	7703109	5314	+	NA	Tstart=983;Tend=1908;ID=RND-5_FAMILY-578;shortTE=F
CM029553.1	RepeatMasker	LINE/RTE-BovB	7703616	7704356	1973	+	NA	Tstart=2057;Tend=2722;ID=RND-6_FAMILY-2083;shortTE=F
CM029553.1	RepeatMasker	Unknown	7706038	7706170	424	+	NA	Tstart=1112;Tend=1241;ID=RND-6_FAMILY-1297;shortTE=F
CM029553.1	RepeatMasker	RC/Helitron	7706258	7707079	6008	+	NA	Tstart=868;Tend=1727;ID=RND-4_FAMILY-36;shortTE=F
CM029553.1	RepeatMasker	DNA/hAT-Charlie	7707995	7708209	1471	+	NA	Tstart=958;Tend=1172;ID=RND-6_FAMILY-6777;shortTE=F
CM029553.1	RepeatMasker	Unknown	7708416	7708521	688	+	NA	Tstart=953;Tend=1058;ID=RND-1_FAMILY-149;shortTE=F
CM029553.1	RepeatMasker	Unknown	7708783	7709036	1239	-	NA	Tstart=783;Tend=1059;ID=RND-6_FAMILY-4920;shortTE=F
CM029553.1	RepeatMasker	Unknown	7709221	7709421	1393	+	NA	Tstart=1064;Tend=1262;ID=RND-1_FAMILY-234;shortTE=F
CM029553.1	RepeatMasker	DNA/CMC-EnSpm	7709428	7712660	16719	-	NA	Tstart=1600;Tend=4707;ID=RND-6_FAMILY-9514;shortTE=F
CM029553.1	RepeatMasker	DNA/CMC-EnSpm	7713026	7713634	1267	-	NA	Tstart=725;Tend=1335;ID=RND-6_FAMILY-9514;shortTE=F
CM029553.1	RepeatMasker	Unknown	7714354	7714646	1473	+	NA	Tstart=910;Tend=1122;ID=RND-6_FAMILY-425;shortTE=F
CM029553.1	RepeatMasker	Unknown	7715853	7716103	1219	-	NA	Tstart=956;Tend=1174;ID=RND-1_FAMILY-232;shortTE=F
CM029553.1	RepeatMasker	DNA/TcMar-Tigger	7715887	7716148	936	-	NA	Tstart=618;Tend=875;ID=RND-6_FAMILY-1492;shortTE=F
CM029553.1	RepeatMasker	LINE/L2	7716444	7721174	31361	-	NA	Tstart=318;Tend=5035;ID=RND-5_FAMILY-643;shortTE=F;TEgroup=ctg_8|RND-5_FAMILY-643|5
CM029553.1	RepeatMasker	Unknown	7721900	7723248	4945	-	NA	Tstart=803;Tend=2388;ID=RND-6_FAMILY-1440;shortTE=F;TEgroup=ctg_8|RND-6_FAMILY-1440|2
CM029553.1	RepeatMasker	Unknown	7724216	7724456	1529	+	NA	Tstart=909;Tend=1154;ID=RND-4_FAMILY-1013;shortTE=F
CM029553.1	RepeatMasker	Unknown	7725031	7725218	468	-	NA	Tstart=1151;Tend=1332;ID=RND-6_FAMILY-6331;shortTE=F
CM029553.1	RepeatMasker	DNA/hAT-Charlie	7725402	7725598	996	-	NA	Tstart=972;Tend=1175;ID=RND-6_FAMILY-6777;shortTE=F
CM029553.1	RepeatMasker	DNA/Crypton-I	7725593	7726282	4519	+	NA	Tstart=840;Tend=1534;ID=RND-5_FAMILY-366;shortTE=F
CM029553.1	RepeatMasker	Unknown	7726710	7726948	1261	+	NA	Tstart=1638;Tend=1874;ID=RND-4_FAMILY-875;shortTE=F
CM029553.1	RepeatMasker	DNA	7726728	7726991	1129	+	NA	Tstart=352;Tend=614;ID=RND-6_FAMILY-1340;shortTE=F
CM029553.1	RepeatMasker	Unknown	7727138	7727276	443	-	NA	Tstart=1267;Tend=1417;ID=RND-6_FAMILY-1097;shortTE=F
CM029553.1	RepeatMasker	LINE/L2	7727277	7727552	1580	-	NA	Tstart=2627;Tend=2905;ID=RND-6_FAMILY-3591;shortTE=F
CM029553.1	RepeatMasker	DNA/hAT-Charlie	7727734	7727931	874	+	NA	Tstart=953;Tend=1174;ID=RND-6_FAMILY-6777;shortTE=F
CM029553.1	RepeatMasker	Unknown	7727739	7727967	521	+	NA	Tstart=60;Tend=314;ID=RND-6_FAMILY-2653;shortTE=F
CM029553.1	RepeatMasker	Unknown	7728365	7728565	848	+	NA	Tstart=928;Tend=1109;ID=RND-6_FAMILY-2033;shortTE=F
CM029553.1	RepeatMasker	Unknown	7729412	7730671	8016	-	NA	Tstart=857;Tend=2093;ID=RND-5_FAMILY-1838;shortTE=F
CM029553.1	RepeatMasker	Unknown	7730769	7730978	586	+	NA	Tstart=3609;Tend=4212;ID=RND-6_FAMILY-6534;shortTE=F;TEgroup=ctg_8|RND-6_FAMILY-6534|4
CM029553.1	RepeatMasker	DNA	7731334	7731596	1144	-	NA	Tstart=756;Tend=1017;ID=RND-6_FAMILY-1340;shortTE=F
CM029553.1	RepeatMasker	Unknown	7731390	7731639	1552	+	NA	Tstart=956;Tend=1166;ID=RND-5_FAMILY-1487;shortTE=F
CM029553.1	RepeatMasker	Unknown	7731864	7732050	1307	+	NA	Tstart=913;Tend=1105;ID=RND-1_FAMILY-580;shortTE=F
CM029553.1	RepeatMasker	LINE/L2	7732077	7732368	2059	+	NA	Tstart=5415;Tend=5710;ID=RND-5_FAMILY-10;shortTE=F
CM029553.1	RepeatMasker	Unknown	7733373	7733650	1179	-	NA	Tstart=932;Tend=1227;ID=RND-4_FAMILY-1013;shortTE=F
CM029553.1	RepeatMasker	Unknown	7733711	7733974	969	+	NA	Tstart=930;Tend=1268;ID=RND-6_FAMILY-2033;shortTE=F
CM029553.1	RepeatMasker	Unknown	7734914	7735078	635	-	NA	Tstart=4322;Tend=4508;ID=RND-1_FAMILY-427;shortTE=F
CM029553.1	RepeatMasker	Unknown	7735092	7735308	915	-	NA	Tstart=737;Tend=946;ID=RND-6_FAMILY-1729;shortTE=F
CM029553.1	RepeatMasker	Unknown	7735457	7735606	1128	-	NA	Tstart=2824;Tend=2973;ID=RND-6_FAMILY-600;shortTE=F
CM029553.1	RepeatMasker	Unknown	7735605	7736104	1348	-	NA	Tstart=1012;Tend=1501;ID=RND-1_FAMILY-541;shortTE=F;TEgroup=ctg_8|RND-1_FAMILY-541|4
CM029553.1	RepeatMasker	Unknown	7736566	7736804	653	-	NA	Tstart=169;Tend=405;ID=RND-6_FAMILY-1517;shortTE=F
CM029553.1	RepeatMasker	LTR/ERV1	7736600	7737102	1517	-	NA	Tstart=845;Tend=1305;ID=RND-6_FAMILY-1988;shortTE=F
CM029553.1	RepeatMasker	Unknown	7737337	7737529	1393	-	NA	Tstart=917;Tend=1104;ID=RND-6_FAMILY-656;shortTE=F
CM029553.1	RepeatMasker	Unknown	7737621	7737864	595	-	NA	Tstart=2359;Tend=2580;ID=RND-5_FAMILY-1305;shortTE=F
CM029553.1	RepeatMasker	SINE	7737647	7737864	1459	-	NA	Tstart=840;Tend=1054;ID=RND-6_FAMILY-1645;shortTE=F
CM029553.1	RepeatMasker	Unknown	7737840	7738392	3097	-	NA	Tstart=856;Tend=1492;ID=RND-1_FAMILY-35;shortTE=F
CM029553.1	RepeatMasker	Unknown	7740083	7741598	6732	+	NA	Tstart=1134;Tend=2740;ID=RND-5_FAMILY-1633;shortTE=F
CM029553.1	RepeatMasker	Unknown	7742459	7742762	601	-	NA	Tstart=3937;Tend=4245;ID=RND-5_FAMILY-1452;shortTE=F
CM029553.1	RepeatMasker	Unknown	7743211	7743684	3038	+	NA	Tstart=2120;Tend=2561;ID=RND-6_FAMILY-71;shortTE=F
CM029553.1	RepeatMasker	LINE/L2	7743703	7744042	1031	+	NA	Tstart=3437;Tend=3776;ID=RND-5_FAMILY-3336;shortTE=F
CM029553.1	RepeatMasker	Unknown	7745020	7746389	11827	-	NA	Tstart=793;Tend=2162;ID=RND-1_FAMILY-501;shortTE=F
CM029553.1	RepeatMasker	Unknown	7746922	7747787	6629	+	NA	Tstart=790;Tend=1656;ID=RND-1_FAMILY-299;shortTE=F
CM029553.1	RepeatMasker	Unknown	7747780	7748070	2498	+	NA	Tstart=747;Tend=1037;ID=RND-4_FAMILY-349;shortTE=F
CM029553.1	RepeatMasker	Unknown	7748232	7748367	489	+	NA	Tstart=1364;Tend=1511;ID=RND-1_FAMILY-343;shortTE=F
CM029553.1	RepeatMasker	DNA/hAT-Ac	7748793	7748973	686	-	NA	Tstart=2072;Tend=2263;ID=RND-1_FAMILY-649;shortTE=F
CM029553.1	RepeatMasker	Unknown	7753618	7753747	596	+	NA	Tstart=918;Tend=1060;ID=RND-1_FAMILY-151;shortTE=F
CM029553.1	RepeatMasker	Unknown	7754535	7755484	6234	+	NA	Tstart=930;Tend=1886;ID=RND-6_FAMILY-1216;shortTE=F
CM029553.1	RepeatMasker	Unknown	7755551	7755903	1525	+	NA	Tstart=908;Tend=1139;ID=RND-6_FAMILY-5246;shortTE=F
CM029553.1	RepeatMasker	Unknown	7756667	7757448	6122	-	NA	Tstart=904;Tend=1719;ID=RND-6_FAMILY-535;shortTE=F
CM029553.1	RepeatMasker	Unknown	7758169	7758455	2119	+	NA	Tstart=739;Tend=1035;ID=RND-4_FAMILY-349;shortTE=F
CM029553.1	RepeatMasker	DNA/hAT-Charlie	7758530	7758755	1384	+	NA	Tstart=953;Tend=1172;ID=RND-6_FAMILY-6777;shortTE=F
CM029553.1	RepeatMasker	Unknown	7758931	7759709	6594	+	NA	Tstart=920;Tend=1698;ID=RND-1_FAMILY-121;shortTE=F
CM029553.1	RepeatMasker	Unknown	7760292	7761634	9329	-	NA	Tstart=987;Tend=2333;ID=RND-5_FAMILY-1838;shortTE=F
CM029553.1	RepeatMasker	LINE/Penelope	7761721	7761889	937	-	NA	Tstart=829;Tend=999;ID=RND-6_FAMILY-5891;shortTE=F
CM029553.1	RepeatMasker	Unknown	7762509	7763125	3866	-	NA	Tstart=800;Tend=1410;ID=RND-5_FAMILY-1916;shortTE=F
CM029553.1	RepeatMasker	Unknown	7763559	7763763	1061	-	NA	Tstart=955;Tend=1171;ID=RND-1_FAMILY-232;shortTE=F
CM029553.1	RepeatMasker	Unknown	7763960	7764135	449	+	NA	Tstart=1830;Tend=1988;ID=RND-6_FAMILY-3929;shortTE=F
CM029553.1	RepeatMasker	Unknown	7764395	7764819	3302	+	NA	Tstart=854;Tend=1277;ID=RND-6_FAMILY-43;shortTE=F
CM029553.1	RepeatMasker	Unknown	7764913	7765139	1527	+	NA	Tstart=950;Tend=1167;ID=RND-5_FAMILY-1487;shortTE=F
CM029553.1	RepeatMasker	Unknown	7765212	7766050	6481	-	NA	Tstart=899;Tend=1736;ID=RND-6_FAMILY-535;shortTE=F
CM029553.1	RepeatMasker	Unknown	7766439	7766554	668	-	NA	Tstart=2819;Tend=2911;ID=RND-6_FAMILY-4261;shortTE=F
CM029553.1	RepeatMasker	Unknown	7766741	7766966	1307	+	NA	Tstart=961;Tend=1172;ID=RND-1_FAMILY-232;shortTE=F
CM029553.1	RepeatMasker	Unknown	7766755	7766993	1215	-	NA	Tstart=234;Tend=472;ID=RND-5_FAMILY-153;shortTE=F
CM029553.1	RepeatMasker	Unknown	7767194	7767397	783	+	NA	Tstart=1002;Tend=1202;ID=RND-6_FAMILY-118;shortTE=F
CM029553.1	RepeatMasker	Unknown	7767454	7767671	1490	-	NA	Tstart=951;Tend=1168;ID=RND-5_FAMILY-1487;shortTE=F
CM029553.1	RepeatMasker	Unknown	7767719	7767935	762	-	NA	Tstart=2206;Tend=2422;ID=RND-6_FAMILY-2528;shortTE=F
CM029553.1	RepeatMasker	Unknown	7768729	7769633	6847	+	NA	Tstart=503;Tend=1400;ID=RND-6_FAMILY-8208;shortTE=F
CM029553.1	RepeatMasker	LINE/L2	7769941	7770929	705	-	NA	Tstart=2606;Tend=3166;ID=RND-5_FAMILY-1998;shortTE=F
CM029553.1	RepeatMasker	Unknown	7771122	7771422	1456	+	NA	Tstart=991;Tend=1247;ID=RND-1_FAMILY-124;shortTE=F
CM029553.1	RepeatMasker	SINE	7771642	7771928	927	-	NA	Tstart=836;Tend=1055;ID=RND-6_FAMILY-1645;shortTE=F
CM029553.1	RepeatMasker	Unknown	7772320	7772658	1892	+	NA	Tstart=998;Tend=1290;ID=RND-6_FAMILY-6551;shortTE=F
CM029553.1	RepeatMasker	Unknown	7772699	7772863	1115	-	NA	Tstart=1157;Tend=1322;ID=RND-1_FAMILY-723;shortTE=F
CM029553.1	RepeatMasker	Unknown	7772864	7773146	1825	-	NA	Tstart=962;Tend=1241;ID=RND-6_FAMILY-5056;shortTE=F
CM029553.1	RepeatMasker	Unknown	7773188	7773494	2339	-	NA	Tstart=929;Tend=1243;ID=RND-1_FAMILY-152;shortTE=F
CM029553.1	RepeatMasker	Unknown	7773623	7778305	39791	-	NA	Tstart=621;Tend=5301;ID=RND-1_FAMILY-658;shortTE=F
CM029553.1	RepeatMasker	Unknown	7778306	7778593	1805	+	NA	Tstart=756;Tend=1052;ID=RND-6_FAMILY-1374;shortTE=F
CM029553.1	RepeatMasker	SINE	7779082	7779299	1500	-	NA	Tstart=839;Tend=1054;ID=RND-6_FAMILY-1645;shortTE=F
CM029553.1	RepeatMasker	Unknown	7779895	7780605	5216	+	NA	Tstart=991;Tend=1704;ID=RND-6_FAMILY-6551;shortTE=F
CM029553.1	RepeatMasker	Unknown	7780647	7780873	827	+	NA	Tstart=1777;Tend=1998;ID=RND-6_FAMILY-5258;shortTE=F
CM029553.1	RepeatMasker	Unknown	7780873	7781096	1732	+	NA	Tstart=1005;Tend=1228;ID=RND-1_FAMILY-198;shortTE=F
CM029553.1	RepeatMasker	Unknown	7781096	7781420	889	+	NA	Tstart=3147;Tend=3472;ID=RND-1_FAMILY-632;shortTE=F
CM029553.1	RepeatMasker	SINE	7781674	7781889	1434	+	NA	Tstart=838;Tend=1053;ID=RND-6_FAMILY-1645;shortTE=F
CM029553.1	RepeatMasker	Unknown	7781900	7782019	860	+	NA	Tstart=688;Tend=808;ID=RND-5_FAMILY-3309;shortTE=F
CM029553.1	RepeatMasker	LINE/L2	7782023	7782341	2149	-	NA	Tstart=4759;Tend=5097;ID=RND-1_FAMILY-157;shortTE=F
CM029553.1	RepeatMasker	Unknown	7783179	7783308	597	+	NA	Tstart=3412;Tend=3539;ID=RND-1_FAMILY-132;shortTE=F
CM029553.1	RepeatMasker	Unknown	7783630	7783870	1414	-	NA	Tstart=911;Tend=1124;ID=RND-6_FAMILY-425;shortTE=F
CM029553.1	RepeatMasker	Unknown	7784082	7784937	6613	+	NA	Tstart=925;Tend=1775;ID=RND-1_FAMILY-400;shortTE=F
CM029553.1	RepeatMasker	Unknown	7785158	7785367	1342	+	NA	Tstart=917;Tend=1104;ID=RND-6_FAMILY-656;shortTE=F
CM029553.1	RepeatMasker	Unknown	7785176	7785426	762	-	NA	Tstart=1618;Tend=1841;ID=RND-5_FAMILY-2079;shortTE=F
CM029553.1	RepeatMasker	Unknown	7785667	7785987	1407	+	NA	Tstart=4177;Tend=4498;ID=RND-1_FAMILY-427;shortTE=F
CM029553.1	RepeatMasker	Unknown	7786333	7786538	1287	-	NA	Tstart=817;Tend=1033;ID=RND-4_FAMILY-12;shortTE=F
CM029553.1	RepeatMasker	Unknown	7788409	7790651	20021	+	NA	Tstart=691;Tend=2930;ID=RND-6_FAMILY-4074;shortTE=F
CM029553.1	RepeatMasker	LINE/L2	7790917	7791274	1218	+	NA	Tstart=4718;Tend=5016;ID=RND-5_FAMILY-643;shortTE=F
CM029553.1	RepeatMasker	Unknown	7792171	7792756	4899	-	NA	Tstart=880;Tend=1463;ID=RND-5_FAMILY-1585;shortTE=F
CM029553.1	RepeatMasker	Unknown	7793666	7793817	623	-	NA	Tstart=946;Tend=1103;ID=RND-1_FAMILY-371;shortTE=F
CM029553.1	RepeatMasker	Unknown	7794211	7795981	9075	-	NA	Tstart=1119;Tend=2969;ID=RND-5_FAMILY-721;shortTE=F;TEgroup=ctg_8|RND-5_FAMILY-721|3
CM029553.1	RepeatMasker	DNA/TcMar-Tc1	7796159	7796627	2153	-	NA	Tstart=1065;Tend=1515;ID=RND-6_FAMILY-5338;shortTE=F
CM029553.1	RepeatMasker	LINE/L2	7797509	7799586	443	+	NA	Tstart=315;Tend=2247;ID=RND-5_FAMILY-2068;shortTE=T;TEgroup=ctg_8|RND-5_FAMILY-2068|1
CM029553.1	RepeatMasker	Unknown	7799587	7799808	1547	+	NA	Tstart=1020;Tend=1236;ID=RND-1_FAMILY-247;shortTE=F
CM029553.1	RepeatMasker	Unknown	7799791	7799932	1137	-	NA	Tstart=3962;Tend=4103;ID=RND-6_FAMILY-1007;shortTE=F
CM029553.1	RepeatMasker	Unknown	7799923	7800396	3089	-	NA	Tstart=5155;Tend=5656;ID=RND-1_FAMILY-108;shortTE=F
CM029553.1	RepeatMasker	Unknown	7800534	7801315	5346	+	NA	Tstart=797;Tend=1560;ID=RND-1_FAMILY-42;shortTE=F
CM029553.1	RepeatMasker	Unknown	7801585	7802433	6652	+	NA	Tstart=813;Tend=1643;ID=RND-6_FAMILY-49;shortTE=F
CM029553.1	RepeatMasker	Unknown	7802462	7802568	576	-	NA	Tstart=883;Tend=996;ID=RND-5_FAMILY-810;shortTE=F
CM029553.1	RepeatMasker	Unknown	7802580	7802829	1226	-	NA	Tstart=1120;Tend=1365;ID=RND-6_FAMILY-767;shortTE=F
CM029553.1	RepeatMasker	Unknown	7802614	7802855	1615	+	NA	Tstart=907;Tend=1122;ID=RND-6_FAMILY-425;shortTE=F
CM029553.1	RepeatMasker	Unknown	7803434	7803554	783	+	NA	Tstart=1359;Tend=1476;ID=RND-1_FAMILY-844;shortTE=F
CM029553.1	RepeatMasker	Unknown	7804873	7805110	1506	+	NA	Tstart=940;Tend=1162;ID=RND-5_FAMILY-268;shortTE=F
CM029553.1	RepeatMasker	Unknown	7805112	7805305	1560	+	NA	Tstart=919;Tend=1111;ID=RND-6_FAMILY-3469;shortTE=F
CM029553.1	RepeatMasker	Unknown	7805383	7805612	1585	+	NA	Tstart=1580;Tend=1799;ID=RND-5_FAMILY-268;shortTE=F
CM029553.1	RepeatMasker	RC/Helitron	7805662	7806475	6303	+	NA	Tstart=1368;Tend=2187;ID=RND-4_FAMILY-19;shortTE=F
CM029553.1	RepeatMasker	LINE/CR1	7806821	7807171	518	+	NA	Tstart=2202;Tend=2529;ID=RND-6_FAMILY-9664;shortTE=F
CM029553.1	RepeatMasker	Unknown	7807533	7808017	3720	+	NA	Tstart=897;Tend=1419;ID=RND-1_FAMILY-523;shortTE=F
CM029553.1	RepeatMasker	Unknown	7808810	7809031	1405	+	NA	Tstart=906;Tend=1122;ID=RND-6_FAMILY-425;shortTE=F
CM029553.1	RepeatMasker	Unknown	7809184	7809302	403	+	NA	Tstart=965;Tend=1085;ID=RND-6_FAMILY-1374;shortTE=F
CM029553.1	RepeatMasker	Unknown	7810345	7810563	1542	-	NA	Tstart=951;Tend=1169;ID=RND-5_FAMILY-1487;shortTE=F
CM029553.1	RepeatMasker	Unknown	7810564	7810768	1384	+	NA	Tstart=2252;Tend=2485;ID=RND-5_FAMILY-862;shortTE=F
CM029553.1	RepeatMasker	Unknown	7810996	7811258	1264	-	NA	Tstart=876;Tend=1128;ID=RND-6_FAMILY-5246;shortTE=F
CM029553.1	RepeatMasker	Unknown	7811945	7812228	886	-	NA	Tstart=1770;Tend=2059;ID=RND-1_FAMILY-379;shortTE=F
CM029553.1	RepeatMasker	Unknown	7812004	7812254	1588	+	NA	Tstart=910;Tend=1129;ID=RND-6_FAMILY-425;shortTE=F
CM029553.1	RepeatMasker	Unknown	7812684	7813617	4835	-	NA	Tstart=999;Tend=1927;ID=RND-5_FAMILY-3217;shortTE=F
CM029553.1	RepeatMasker	DNA/hAT-Charlie	7813832	7814034	1167	+	NA	Tstart=957;Tend=1170;ID=RND-6_FAMILY-6777;shortTE=F
CM029553.1	RepeatMasker	Unknown	7814869	7815060	1378	-	NA	Tstart=917;Tend=1104;ID=RND-6_FAMILY-656;shortTE=F
CM029553.1	RepeatMasker	LINE/L2	7815626	7816493	1895	+	NA	Tstart=1297;Tend=1916;ID=RND-6_FAMILY-4402;shortTE=F;TEgroup=ctg_8|RND-6_FAMILY-4402|1
CM029553.1	RepeatMasker	Unknown	7816497	7817101	1122	-	NA	Tstart=5158;Tend=6048;ID=RND-1_FAMILY-108;shortTE=F;TEgroup=ctg_8|RND-1_FAMILY-108|31
CM029553.1	RepeatMasker	Unknown	7817578	7818261	2028	-	NA	Tstart=855;Tend=1756;ID=RND-1_FAMILY-35;shortTE=F;TEgroup=ctg_8|RND-1_FAMILY-35|8
CM029553.1	RepeatMasker	Unknown	7818264	7818624	1506	+	NA	Tstart=903;Tend=1251;ID=RND-6_FAMILY-535;shortTE=F
CM029553.1	RepeatMasker	DNA/hAT-Tip100	7819738	7820910	8761	-	NA	Tstart=1827;Tend=3043;ID=RND-5_FAMILY-720;shortTE=F
CM029553.1	RepeatMasker	Unknown	7820944	7821072	880	+	NA	Tstart=1153;Tend=1279;ID=RND-6_FAMILY-6789;shortTE=F
CM029553.1	RepeatMasker	Unknown	7821113	7821422	1311	+	NA	Tstart=391;Tend=813;ID=RND-5_FAMILY-3309;shortTE=F
CM029553.1	RepeatMasker	Unknown	7821428	7821776	2501	-	NA	Tstart=5458;Tend=5749;ID=RND-6_FAMILY-7091;shortTE=F
CM029553.1	RepeatMasker	Unknown	7822071	7822176	427	+	NA	Tstart=1070;Tend=1177;ID=RND-5_FAMILY-3021;shortTE=F
CM029553.1	RepeatMasker	DNA/hAT-Tip100	7822700	7824734	2429	+	NA	Tstart=453;Tend=2499;ID=HAT-18_LMI;shortTE=F
CM029553.1	RepeatMasker	Unknown	7825188	7825489	2301	+	NA	Tstart=2503;Tend=2804;ID=RND-6_FAMILY-4876;shortTE=F
CM029553.1	RepeatMasker	Unknown	7825617	7825953	1350	-	NA	Tstart=901;Tend=1199;ID=RND-5_FAMILY-1485;shortTE=F
CM029553.1	RepeatMasker	Unknown	7826071	7826267	511	+	NA	Tstart=536;Tend=753;ID=RND-5_FAMILY-3309;shortTE=F
CM029553.1	RepeatMasker	Unknown	7826669	7827340	4407	+	NA	Tstart=775;Tend=1498;ID=RND-6_FAMILY-139;shortTE=F
CM029553.1	RepeatMasker	Unknown	7827353	7827834	2445	+	NA	Tstart=787;Tend=1273;ID=RND-4_FAMILY-2208;shortTE=F
CM029553.1	RepeatMasker	Unknown	7827837	7828084	1061	-	NA	Tstart=1537;Tend=1770;ID=RND-5_FAMILY-2871;shortTE=F
CM029553.1	RepeatMasker	Unknown	7828306	7828453	715	-	NA	Tstart=2786;Tend=2912;ID=RND-6_FAMILY-4261;shortTE=F;TEgroup=ctg_8|RND-6_FAMILY-4261|12
CM029553.1	RepeatMasker	Unknown	7828909	7829045	416	+	NA	Tstart=995;Tend=1137;ID=RND-1_FAMILY-712;shortTE=F
CM029553.1	RepeatMasker	Unknown	7829939	7830112	430	+	NA	Tstart=971;Tend=1144;ID=RND-6_FAMILY-884;shortTE=F
CM029553.1	RepeatMasker	Unknown	7830177	7830413	1204	+	NA	Tstart=925;Tend=1142;ID=RND-6_FAMILY-5246;shortTE=F
CM029553.1	RepeatMasker	Unknown	7830915	7831149	1197	+	NA	Tstart=907;Tend=1136;ID=RND-6_FAMILY-5246;shortTE=F
CM029553.1	RepeatMasker	Unknown	7831444	7831693	2037	-	NA	Tstart=787;Tend=1037;ID=RND-4_FAMILY-349;shortTE=F
CM029553.1	RepeatMasker	LINE/L2	7833314	7833611	2102	+	NA	Tstart=5439;Tend=5741;ID=RND-5_FAMILY-10;shortTE=F
CM029553.1	RepeatMasker	Unknown	7833990	7836499	17342	+	NA	Tstart=703;Tend=5684;ID=RND-6_FAMILY-1180;shortTE=F
CM029553.1	RepeatMasker	Unknown	7836557	7836919	2526	-	NA	Tstart=1166;Tend=1532;ID=RND-1_FAMILY-464;shortTE=F
CM029553.1	RepeatMasker	Unknown	7836934	7837204	2403	-	NA	Tstart=901;Tend=1171;ID=RND-6_FAMILY-3469;shortTE=F
CM029553.1	RepeatMasker	Unknown	7837207	7837793	3348	+	NA	Tstart=962;Tend=1535;ID=RND-1_FAMILY-686;shortTE=F
CM029553.1	RepeatMasker	DNA/hAT-Tip100	7837797	7838101	1476	+	NA	Tstart=1639;Tend=1970;ID=RND-1_FAMILY-674;shortTE=F
CM029553.1	RepeatMasker	Unknown	7838298	7838409	684	+	NA	Tstart=3127;Tend=3236;ID=RND-6_FAMILY-71;shortTE=F
CM029553.1	RepeatMasker	LINE/L2	7838794	7839096	2172	+	NA	Tstart=5413;Tend=5721;ID=RND-5_FAMILY-10;shortTE=F
CM029553.1	RepeatMasker	Unknown	7839098	7839456	2654	-	NA	Tstart=698;Tend=1056;ID=RND-6_FAMILY-1374;shortTE=F
CM029553.1	RepeatMasker	Unknown	7839823	7840026	831	-	NA	Tstart=716;Tend=923;ID=RND-1_FAMILY-573;shortTE=F
CM029553.1	RepeatMasker	Unknown	7840567	7840720	596	+	NA	Tstart=880;Tend=1020;ID=RND-6_FAMILY-5246;shortTE=T;TEgroup=ctg_8|RND-6_FAMILY-5246|8
CM029553.1	RepeatMasker	Unknown	7840779	7840940	513	-	NA	Tstart=909;Tend=1057;ID=RND-1_FAMILY-801;shortTE=F
CM029553.1	RepeatMasker	Unknown	7840819	7840991	605	+	NA	Tstart=2322;Tend=2477;ID=RND-1_FAMILY-56;shortTE=F
CM029553.1	RepeatMasker	Unknown	7841459	7841568	518	+	NA	Tstart=910;Tend=1018;ID=RND-1_FAMILY-801;shortTE=F
CM029553.1	RepeatMasker	Unknown	7841635	7841820	472	-	NA	Tstart=2619;Tend=2803;ID=RND-6_FAMILY-5627;shortTE=F
CM029553.1	RepeatMasker	Unknown	7842396	7842614	427	-	NA	Tstart=791;Tend=1018;ID=RND-1_FAMILY-801;shortTE=F
CM029553.1	RepeatMasker	Unknown	7844841	7847160	12357	+	NA	Tstart=2090;Tend=4360;ID=RND-1_FAMILY-599;shortTE=F
CM029553.1	RepeatMasker	Unknown	7848004	7848285	775	-	NA	Tstart=2028;Tend=2274;ID=RND-6_FAMILY-2241;shortTE=F
CM029553.1	RepeatMasker	Unknown	7848299	7848505	1405	+	NA	Tstart=910;Tend=1119;ID=RND-6_FAMILY-425;shortTE=F
CM029553.1	RepeatMasker	DNA/TcMar-Tc1	7848797	7849204	1148	+	NA	Tstart=933;Tend=1684;ID=RND-4_FAMILY-361;shortTE=F;TEgroup=ctg_8|RND-4_FAMILY-361|4
CM029553.1	RepeatMasker	LINE/RTE-X	7849756	7850393	5644	+	NA	Tstart=1006;Tend=1643;ID=RND-6_FAMILY-1802;shortTE=F
CM029553.1	RepeatMasker	DNA/TcMar-Tc1	7850404	7850791	2273	+	NA	Tstart=3073;Tend=3507;ID=RND-5_FAMILY-1070;shortTE=F
CM029553.1	RepeatMasker	Unknown	7851458	7852399	4844	-	NA	Tstart=819;Tend=1822;ID=RND-1_FAMILY-35;shortTE=F
CM029553.1	RepeatMasker	Unknown	7853010	7854738	9424	+	NA	Tstart=571;Tend=2246;ID=RND-6_FAMILY-4876;shortTE=F
CM029553.1	RepeatMasker	Unknown	7854746	7855136	2638	-	NA	Tstart=1789;Tend=2175;ID=RND-1_FAMILY-293;shortTE=F
CM029553.1	RepeatMasker	LTR/Pao	7855837	7856008	878	+	NA	Tstart=906;Tend=1092;ID=RND-4_FAMILY-53;shortTE=F
CM029553.1	RepeatMasker	Unknown	7856099	7856942	4685	-	NA	Tstart=938;Tend=1799;ID=RND-5_FAMILY-268;shortTE=F
CM029553.1	RepeatMasker	Unknown	7857462	7858147	5494	-	NA	Tstart=922;Tend=1602;ID=RND-1_FAMILY-739;shortTE=F
CM029553.1	RepeatMasker	Unknown	7858298	7859317	7782	-	NA	Tstart=1031;Tend=2044;ID=RND-1_FAMILY-143;shortTE=F
CM029553.1	RepeatMasker	Unknown	7859351	7863134	33369	+	NA	Tstart=862;Tend=4675;ID=RND-6_FAMILY-3247;shortTE=F
CM029553.1	RepeatMasker	Unknown	7863355	7863971	3225	+	NA	Tstart=1257;Tend=1851;ID=RND-1_FAMILY-35;shortTE=F
CM029553.1	RepeatMasker	Unknown	7864081	7864248	673	+	NA	Tstart=1652;Tend=1777;ID=RND-4_FAMILY-875;shortTE=F
CM029553.1	RepeatMasker	Unknown	7864808	7865048	1056	+	NA	Tstart=310;Tend=545;ID=RND-4_FAMILY-349;shortTE=F
CM029553.1	RepeatMasker	Unknown	7865320	7865482	1301	-	NA	Tstart=2821;Tend=2982;ID=RND-6_FAMILY-600;shortTE=F
CM029553.1	RepeatMasker	Unknown	7865527	7866799	6797	+	NA	Tstart=1415;Tend=2730;ID=RND-6_FAMILY-1434;shortTE=F
CM029553.1	RepeatMasker	Unknown	7866806	7867074	1167	+	NA	Tstart=1498;Tend=1756;ID=RND-1_FAMILY-56;shortTE=F
CM029553.1	RepeatMasker	Unknown	7867079	7867295	660	-	NA	Tstart=2193;Tend=2423;ID=RND-6_FAMILY-335;shortTE=F
CM029553.1	RepeatMasker	Unknown	7867387	7867982	4364	-	NA	Tstart=969;Tend=1582;ID=RND-1_FAMILY-343;shortTE=F
CM029553.1	RepeatMasker	Unknown	7867990	7868107	602	+	NA	Tstart=637;Tend=751;ID=RND-6_FAMILY-9;shortTE=F
CM029553.1	RepeatMasker	Unknown	7868647	7868784	655	-	NA	Tstart=1902;Tend=2039;ID=RND-5_FAMILY-655;shortTE=F
CM029553.1	RepeatMasker	LINE/L2	7869025	7869450	1048	-	NA	Tstart=1008;Tend=1410;ID=RND-5_FAMILY-1369;shortTE=F
CM029553.1	RepeatMasker	Unknown	7869468	7869683	549	-	NA	Tstart=1134;Tend=1374;ID=RND-6_FAMILY-2303;shortTE=F
CM029553.1	RepeatMasker	Unknown	7869862	7870010	1134	+	NA	Tstart=6389;Tend=6538;ID=RND-6_FAMILY-825;shortTE=F
CM029553.1	RepeatMasker	Unknown	7870000	7870285	2412	-	NA	Tstart=747;Tend=1033;ID=RND-4_FAMILY-349;shortTE=F
CM029553.1	RepeatMasker	Unknown	7871067	7871639	839	+	NA	Tstart=1671;Tend=2104;ID=RND-6_FAMILY-1097;shortTE=F;TEgroup=ctg_8|RND-6_FAMILY-1097|5
CM029553.1	RepeatMasker	DNA/TcMar-Tc1	7871912	7872112	1275	-	NA	Tstart=932;Tend=1130;ID=RND-4_FAMILY-361;shortTE=F
CM029553.1	RepeatMasker	Unknown	7872451	7872685	1439	-	NA	Tstart=910;Tend=1119;ID=RND-6_FAMILY-425;shortTE=F
CM029553.1	RepeatMasker	Unknown	7872671	7872961	737	+	NA	Tstart=2028;Tend=2274;ID=RND-6_FAMILY-2241;shortTE=F
CM029553.1	RepeatMasker	RC/Helitron	7872963	7873809	6285	+	NA	Tstart=1367;Tend=2721;ID=RND-4_FAMILY-19;shortTE=F
CM029553.1	RepeatMasker	LTR/ERV1	7873828	7874041	1640	-	NA	Tstart=1090;Tend=1303;ID=RND-6_FAMILY-1988;shortTE=F
CM029553.1	RepeatMasker	Unknown	7874039	7874307	1291	-	NA	Tstart=929;Tend=1215;ID=RND-6_FAMILY-5056;shortTE=F
CM029553.1	RepeatMasker	Unknown	7874481	7874598	673	+	NA	Tstart=910;Tend=1027;ID=RND-6_FAMILY-1216;shortTE=F
CM029553.1	RepeatMasker	Unknown	7875267	7876203	6723	-	NA	Tstart=914;Tend=1892;ID=RND-5_FAMILY-2820;shortTE=F
CM029553.1	RepeatMasker	Unknown	7876241	7876652	3089	+	NA	Tstart=934;Tend=1379;ID=RND-3_FAMILY-549;shortTE=F
CM029553.1	RepeatMasker	Unknown	7876946	7877170	1341	+	NA	Tstart=904;Tend=1127;ID=RND-6_FAMILY-425;shortTE=F
CM029553.1	RepeatMasker	Unknown	7876949	7877212	885	-	NA	Tstart=1384;Tend=1648;ID=RND-5_FAMILY-4284;shortTE=F
CM029553.1	RepeatMasker	Unknown	7877688	7878228	2862	-	NA	Tstart=640;Tend=1898;ID=RND-6_FAMILY-564;shortTE=F
CM029553.1	RepeatMasker	Unknown	7878229	7878460	1839	+	NA	Tstart=939;Tend=1170;ID=RND-5_FAMILY-2820;shortTE=F
CM029553.1	RepeatMasker	Unknown	7878487	7878985	2356	+	NA	Tstart=1204;Tend=1767;ID=RND-5_FAMILY-1305;shortTE=F
CM029553.1	RepeatMasker	Unknown	7879088	7879372	1997	+	NA	Tstart=1932;Tend=2231;ID=RND-6_FAMILY-1364;shortTE=F
CM029553.1	RepeatMasker	Unknown	7879750	7880337	1106	-	NA	Tstart=4273;Tend=4835;ID=RND-1_FAMILY-599;shortTE=F
CM029553.1	RepeatMasker	Unknown	7881250	7881896	5106	+	NA	Tstart=839;Tend=1551;ID=RND-1_FAMILY-347;shortTE=F
CM029553.1	RepeatMasker	Unknown	7882545	7883132	2490	+	NA	Tstart=970;Tend=1655;ID=RND-1_FAMILY-323;shortTE=F
CM029553.1	RepeatMasker	Unknown	7883188	7883459	1558	+	NA	Tstart=781;Tend=1068;ID=RND-5_FAMILY-4284;shortTE=F
CM029553.1	RepeatMasker	DNA/TcMar-Mariner	7883436	7884277	4335	-	NA	Tstart=954;Tend=1779;ID=RND-5_FAMILY-1015;shortTE=F
CM029553.1	RepeatMasker	Unknown	7884833	7884951	484	+	NA	Tstart=1652;Tend=1789;ID=RND-4_FAMILY-875;shortTE=F
CM029553.1	RepeatMasker	Unknown	7885428	7885569	570	+	NA	Tstart=894;Tend=1045;ID=RND-6_FAMILY-1439;shortTE=F
CM029553.1	RepeatMasker	Unknown	7886389	7886527	495	+	NA	Tstart=969;Tend=1111;ID=RND-6_FAMILY-7320;shortTE=F
CM029553.1	RepeatMasker	Unknown	7886561	7886782	929	+	NA	Tstart=1557;Tend=1797;ID=RND-1_FAMILY-180;shortTE=F
CM029553.1	RepeatMasker	DNA/Kolobok	7887058	7887544	3853	+	NA	Tstart=933;Tend=1432;ID=RND-1_FAMILY-437;shortTE=F
CM029553.1	RepeatMasker	Unknown	7888277	7888763	1214	-	NA	Tstart=1353;Tend=1807;ID=RND-6_FAMILY-2662;shortTE=F
CM029553.1	RepeatMasker	Unknown	7889196	7889389	1020	+	NA	Tstart=972;Tend=1186;ID=RND-6_FAMILY-2755;shortTE=F
CM029553.1	RepeatMasker	Unknown	7889626	7889775	1162	+	NA	Tstart=2825;Tend=2973;ID=RND-6_FAMILY-600;shortTE=F
CM029553.1	RepeatMasker	Unknown	7891696	7893625	12190	+	NA	Tstart=752;Tend=2647;ID=RND-1_FAMILY-409;shortTE=F;TEgroup=ctg_8|RND-1_FAMILY-409|1
CM029553.1	RepeatMasker	Unknown	7894409	7894647	1629	+	NA	Tstart=1278;Tend=1510;ID=RND-6_FAMILY-897;shortTE=F
CM029553.1	RepeatMasker	LINE/Penelope	7894824	7895074	1414	-	NA	Tstart=916;Tend=1169;ID=RND-6_FAMILY-1559;shortTE=F
CM029553.1	RepeatMasker	LINE/L2	7895207	7896299	9374	-	NA	Tstart=596;Tend=1691;ID=RND-6_FAMILY-731;shortTE=F
CM029553.1	RepeatMasker	Unknown	7896396	7896625	658	-	NA	Tstart=1192;Tend=1422;ID=RND-6_FAMILY-1097;shortTE=F
CM029553.1	RepeatMasker	Unknown	7896664	7897129	2757	+	NA	Tstart=789;Tend=1250;ID=RND-1_FAMILY-42;shortTE=F
CM029553.1	RepeatMasker	Unknown	7897423	7897523	516	+	NA	Tstart=1794;Tend=1876;ID=RND-4_FAMILY-875;shortTE=F
CM029553.1	RepeatMasker	LINE/RTE-BovB	7898470	7898754	897	-	NA	Tstart=2057;Tend=2369;ID=RND-6_FAMILY-2083;shortTE=F
CM029553.1	RepeatMasker	DNA/hAT-Charlie	7898783	7898985	1249	+	NA	Tstart=954;Tend=1169;ID=RND-6_FAMILY-6777;shortTE=F
CM029553.1	RepeatMasker	Unknown	7898787	7899098	1063	-	NA	Tstart=872;Tend=1132;ID=RND-5_FAMILY-866;shortTE=F
CM029553.1	RepeatMasker	Unknown	7899349	7899488	464	+	NA	Tstart=2086;Tend=2224;ID=RND-6_FAMILY-1364;shortTE=F
CM029553.1	RepeatMasker	Unknown	7900161	7900549	1434	-	NA	Tstart=865;Tend=1250;ID=RND-5_FAMILY-2310;shortTE=F
CM029553.1	RepeatMasker	Unknown	7900628	7900901	1020	-	NA	Tstart=1362;Tend=1650;ID=RND-1_FAMILY-56;shortTE=F
CM029553.1	RepeatMasker	Unknown	7901080	7901747	3881	+	NA	Tstart=955;Tend=1643;ID=RND-6_FAMILY-49;shortTE=F
CM029553.1	RepeatMasker	Unknown	7902328	7902803	2524	-	NA	Tstart=861;Tend=1275;ID=RND-6_FAMILY-43;shortTE=F
CM029553.1	RepeatMasker	LINE/L2	7903296	7903632	1674	+	NA	Tstart=4763;Tend=5104;ID=RND-1_FAMILY-157;shortTE=F
CM029553.1	RepeatMasker	LINE/L2	7903657	7904174	3048	+	NA	Tstart=1464;Tend=1973;ID=RND-6_FAMILY-4402;shortTE=F
CM029553.1	RepeatMasker	Unknown	7904158	7904647	3796	-	NA	Tstart=884;Tend=1367;ID=RND-1_FAMILY-204;shortTE=F
CM029553.1	RepeatMasker	Unknown	7904646	7906795	5451	+	NA	Tstart=901;Tend=2438;ID=RND-6_FAMILY-14;shortTE=F
CM029553.1	RepeatMasker	Unknown	7907565	7907732	724	+	NA	Tstart=911;Tend=1119;ID=RND-6_FAMILY-2033;shortTE=F
CM029553.1	RepeatMasker	Unknown	7907932	7909309	9291	-	NA	Tstart=806;Tend=2545;ID=RND-1_FAMILY-413;shortTE=F;TEgroup=ctg_8|RND-1_FAMILY-413|2
CM029553.1	RepeatMasker	Unknown	7909317	7909905	2935	+	NA	Tstart=1015;Tend=1491;ID=RND-6_FAMILY-2174;shortTE=F;TEgroup=ctg_8|RND-6_FAMILY-2174|2
CM029553.1	RepeatMasker	LINE/L2	7909914	7910413	3620	-	NA	Tstart=3351;Tend=3847;ID=RND-1_FAMILY-664;shortTE=F
CM029553.1	RepeatMasker	Unknown	7910506	7910842	2701	-	NA	Tstart=979;Tend=1314;ID=RND-1_FAMILY-541;shortTE=F
CM029553.1	RepeatMasker	Unknown	7911352	7911483	424	+	NA	Tstart=2518;Tend=2649;ID=RND-1_FAMILY-512;shortTE=F
CM029553.1	RepeatMasker	Unknown	7911369	7911488	646	-	NA	Tstart=910;Tend=1034;ID=RND-4_FAMILY-12;shortTE=F
CM029553.1	RepeatMasker	Unknown	7911645	7911770	671	+	NA	Tstart=1356;Tend=1481;ID=RND-4_FAMILY-12;shortTE=F
CM029553.1	RepeatMasker	Unknown	7912072	7912305	1945	+	NA	Tstart=354;Tend=587;ID=RND-6_FAMILY-1162;shortTE=F
CM029553.1	RepeatMasker	LINE/L2	7913399	7916762	29467	-	NA	Tstart=2107;Tend=5496;ID=RND-5_FAMILY-995;shortTE=F
CM029553.1	RepeatMasker	LINE/L2	7918238	7919743	13374	-	NA	Tstart=613;Tend=2118;ID=RND-5_FAMILY-995;shortTE=F
CM029553.1	RepeatMasker	Unknown	7919765	7919959	759	+	NA	Tstart=4586;Tend=4775;ID=RND-1_FAMILY-108;shortTE=F
CM029553.1	RepeatMasker	Unknown	7920035	7920261	702	-	NA	Tstart=1022;Tend=1237;ID=RND-1_FAMILY-198;shortTE=F
CM029553.1	RepeatMasker	LINE/Dong-R4	7920297	7922469	18185	-	NA	Tstart=2629;Tend=4808;ID=RND-6_FAMILY-2131;shortTE=F
CM029553.1	RepeatMasker	LINE/Dong-R4	7924157	7924410	453	-	NA	Tstart=407;Tend=657;ID=HALYOMORPHA_HALYS-5_FAMILY-328;shortTE=F
CM029553.1	RepeatMasker	LTR/Gypsy	7924426	7924582	552	-	NA	Tstart=2615;Tend=2765;ID=GYPSY-24_DEL-I;shortTE=F
CM029553.1	RepeatMasker	Unknown	7926260	7926494	1196	+	NA	Tstart=1;Tend=201;ID=RND-6_FAMILY-1151;shortTE=F
CM029553.1	RepeatMasker	Unknown	7926647	7929814	21758	+	NA	Tstart=231;Tend=3142;ID=RND-6_FAMILY-1151;shortTE=F
CM029553.1	RepeatMasker	Unknown	7929932	7930533	1794	-	NA	Tstart=923;Tend=1513;ID=RND-6_FAMILY-5246;shortTE=F
CM029553.1	RepeatMasker	Unknown	7930314	7930576	1201	+	NA	Tstart=815;Tend=1076;ID=RND-4_FAMILY-12;shortTE=F
CM029553.1	RepeatMasker	DNA	7930318	7930615	766	+	NA	Tstart=1491;Tend=1791;ID=RND-1_FAMILY-196;shortTE=F
CM029553.1	RepeatMasker	Unknown	7930630	7930789	718	-	NA	Tstart=1002;Tend=1164;ID=RND-6_FAMILY-118;shortTE=F
CM029553.1	RepeatMasker	Unknown	7931121	7933360	20087	-	NA	Tstart=692;Tend=2931;ID=RND-6_FAMILY-4074;shortTE=F
CM029553.1	RepeatMasker	Unknown	7933433	7933537	677	+	NA	Tstart=785;Tend=891;ID=RND-6_FAMILY-4920;shortTE=F
CM029553.1	RepeatMasker	DNA/TcMar-Mariner	7933834	7934141	1696	-	NA	Tstart=705;Tend=1000;ID=MARINER-9_RPR;shortTE=F
CM029553.1	RepeatMasker	Unknown	7934226	7935235	5492	+	NA	Tstart=1816;Tend=2799;ID=RND-6_FAMILY-4876;shortTE=F
CM029553.1	RepeatMasker	Unknown	7935832	7936088	740	-	NA	Tstart=1304;Tend=1597;ID=RND-6_FAMILY-49;shortTE=F
CM029553.1	RepeatMasker	LINE/Penelope	7936165	7936730	4117	-	NA	Tstart=2745;Tend=3307;ID=RND-6_FAMILY-4802;shortTE=F
CM029553.1	RepeatMasker	Unknown	7937111	7938171	4451	-	NA	Tstart=674;Tend=1607;ID=RND-6_FAMILY-897;shortTE=F;TEgroup=ctg_8|RND-6_FAMILY-897|2
CM029553.1	RepeatMasker	Unknown	7938508	7938796	1611	-	NA	Tstart=936;Tend=1221;ID=RND-3_FAMILY-549;shortTE=F
CM029553.1	RepeatMasker	Unknown	7938829	7938959	724	-	NA	Tstart=1038;Tend=1170;ID=RND-6_FAMILY-41;shortTE=F
CM029553.1	RepeatMasker	Unknown	7938831	7939048	507	+	NA	Tstart=1234;Tend=1505;ID=RND-1_FAMILY-804;shortTE=F
CM029553.1	RepeatMasker	Unknown	7940206	7940592	815	+	NA	Tstart=912;Tend=1249;ID=RND-6_FAMILY-2303;shortTE=F
CM029553.1	RepeatMasker	LTR/ERV1	7940730	7940948	1475	+	NA	Tstart=845;Tend=1059;ID=RND-6_FAMILY-1988;shortTE=F
CM029553.1	RepeatMasker	DNA/hAT-Tip100	7941308	7941762	2504	-	NA	Tstart=1578;Tend=1998;ID=RND-5_FAMILY-3314;shortTE=F
CM029553.1	RepeatMasker	Unknown	7941763	7942333	3013	+	NA	Tstart=1655;Tend=2181;ID=RND-6_FAMILY-7806;shortTE=F
CM029553.1	RepeatMasker	Unknown	7942713	7943878	8827	+	NA	Tstart=811;Tend=1967;ID=RND-5_FAMILY-2530;shortTE=F
CM029553.1	RepeatMasker	Unknown	7944358	7944600	986	-	NA	Tstart=1370;Tend=1641;ID=RND-6_FAMILY-49;shortTE=F
CM029553.1	RepeatMasker	Unknown	7944613	7945043	2414	+	NA	Tstart=936;Tend=1383;ID=RND-3_FAMILY-549;shortTE=F
CM029553.1	RepeatMasker	Unknown	7945068	7945169	498	-	NA	Tstart=1437;Tend=1544;ID=RND-1_FAMILY-215;shortTE=F
CM029553.1	RepeatMasker	DNA/CMC-EnSpm	7945181	7945342	860	-	NA	Tstart=3793;Tend=3954;ID=RND-6_FAMILY-9514;shortTE=F
CM029553.1	RepeatMasker	SINE	7945708	7945922	1104	-	NA	Tstart=839;Tend=1053;ID=RND-6_FAMILY-1645;shortTE=F
CM029553.1	RepeatMasker	Unknown	7946613	7947006	2875	+	NA	Tstart=774;Tend=1164;ID=RND-1_FAMILY-299;shortTE=F
CM029553.1	RepeatMasker	LINE/L2	7947025	7947421	3278	+	NA	Tstart=2026;Tend=2421;ID=RND-6_FAMILY-1344;shortTE=F
CM029553.1	RepeatMasker	Unknown	7947483	7947757	1626	-	NA	Tstart=3345;Tend=3634;ID=RND-6_FAMILY-1007;shortTE=F
CM029553.1	RepeatMasker	Unknown	7947752	7948259	3083	+	NA	Tstart=1256;Tend=1805;ID=RND-1_FAMILY-299;shortTE=F
CM029553.1	RepeatMasker	Unknown	7948555	7948828	767	+	NA	Tstart=2748;Tend=2878;ID=RND-1_FAMILY-284;shortTE=F
CM029553.1	RepeatMasker	Unknown	7949260	7949516	1677	+	NA	Tstart=907;Tend=1127;ID=RND-6_FAMILY-425;shortTE=F
CM029553.1	RepeatMasker	Unknown	7949296	7949543	1189	-	NA	Tstart=786;Tend=1033;ID=RND-4_FAMILY-12;shortTE=F
CM029553.1	RepeatMasker	DNA/hAT	7950640	7951116	3325	+	NA	Tstart=447;Tend=907;ID=RND-5_FAMILY-2448;shortTE=F
CM029553.1	RepeatMasker	Unknown	7951213	7951819	1535	+	NA	Tstart=827;Tend=1579;ID=RND-5_FAMILY-246;shortTE=F;TEgroup=ctg_8|RND-5_FAMILY-246|3
CM029553.1	RepeatMasker	Unknown	7951814	7952025	1378	+	NA	Tstart=903;Tend=1122;ID=RND-6_FAMILY-425;shortTE=F
CM029553.1	RepeatMasker	Unknown	7953332	7953523	694	+	NA	Tstart=1349;Tend=1518;ID=RND-6_FAMILY-7922;shortTE=F
CM029553.1	RepeatMasker	Unknown	7953601	7953750	905	+	NA	Tstart=978;Tend=1127;ID=RND-6_FAMILY-2755;shortTE=F
CM029553.1	RepeatMasker	LINE/Penelope	7954099	7954205	470	+	NA	Tstart=1313;Tend=1419;ID=RND-6_FAMILY-2881;shortTE=F
CM029553.1	RepeatMasker	Unknown	7954209	7955707	10419	-	NA	Tstart=723;Tend=2185;ID=RND-1_FAMILY-573;shortTE=F
CM029553.1	RepeatMasker	Unknown	7955853	7957057	9133	-	NA	Tstart=1593;Tend=2790;ID=RND-5_FAMILY-1720;shortTE=F
CM029553.1	RepeatMasker	Unknown	7957058	7958618	11338	+	NA	Tstart=220;Tend=1824;ID=RND-1_FAMILY-468;shortTE=F
CM029553.1	RepeatMasker	Unknown	7958622	7959372	5597	+	NA	Tstart=1945;Tend=2704;ID=RND-6_FAMILY-2504;shortTE=F
CM029553.1	RepeatMasker	Unknown	7959504	7959646	1018	+	NA	Tstart=1596;Tend=1738;ID=RND-4_FAMILY-218;shortTE=F
CM029553.1	RepeatMasker	Unknown	7959662	7960267	1343	+	NA	Tstart=1177;Tend=1685;ID=RND-5_FAMILY-3157;shortTE=F;TEgroup=ctg_8|RND-5_FAMILY-3157|1
CM029553.1	RepeatMasker	Unknown	7960549	7960854	833	+	NA	Tstart=2166;Tend=2509;ID=RND-6_FAMILY-335;shortTE=F
CM029553.1	RepeatMasker	Unknown	7961751	7962376	4990	+	NA	Tstart=947;Tend=1588;ID=RND-1_FAMILY-343;shortTE=F
CM029553.1	RepeatMasker	Unknown	7962577	7962732	1120	+	NA	Tstart=972;Tend=1127;ID=RND-6_FAMILY-425;shortTE=F
CM029553.1	RepeatMasker	Unknown	7963467	7963761	1219	-	NA	Tstart=1468;Tend=1752;ID=RND-4_FAMILY-218;shortTE=F
CM029553.1	RepeatMasker	Unknown	7966203	7966425	755	+	NA	Tstart=3140;Tend=3367;ID=RND-5_FAMILY-511;shortTE=F
CM029553.1	RepeatMasker	Unknown	7967000	7967255	2041	+	NA	Tstart=957;Tend=1209;ID=RND-6_FAMILY-5056;shortTE=F
CM029553.1	RepeatMasker	DNA/Academ-1	7967264	7968330	6613	-	NA	Tstart=963;Tend=1790;ID=RND-6_FAMILY-499;shortTE=F;TEgroup=ctg_8|RND-6_FAMILY-499|1
CM029553.1	RepeatMasker	Unknown	7968891	7969012	415	+	NA	Tstart=2295;Tend=2410;ID=RND-6_FAMILY-2528;shortTE=F
CM029553.1	RepeatMasker	Unknown	7969129	7969260	462	-	NA	Tstart=2035;Tend=2173;ID=RND-5_FAMILY-868;shortTE=F
CM029553.1	RepeatMasker	Unknown	7969284	7969409	455	-	NA	Tstart=2302;Tend=2431;ID=RND-5_FAMILY-3489;shortTE=F
CM029553.1	RepeatMasker	Unknown	7969450	7969654	1771	-	NA	Tstart=880;Tend=1084;ID=RND-1_FAMILY-386;shortTE=F
CM029553.1	RepeatMasker	Unknown	7969713	7969995	789	+	NA	Tstart=1944;Tend=2230;ID=RND-5_FAMILY-868;shortTE=F
CM029553.1	RepeatMasker	Unknown	7970209	7971015	5888	-	NA	Tstart=960;Tend=1736;ID=RND-5_FAMILY-4165;shortTE=F
CM029553.1	RepeatMasker	Unknown	7971070	7971751	5783	-	NA	Tstart=886;Tend=1566;ID=RND-5_FAMILY-1585;shortTE=F
CM029553.1	RepeatMasker	Unknown	7971835	7971965	706	-	NA	Tstart=970;Tend=1098;ID=RND-1_FAMILY-708;shortTE=F
CM029553.1	RepeatMasker	DNA/hAT-hATx	7971966	7972345	3251	-	NA	Tstart=1581;Tend=1961;ID=RND-5_FAMILY-1671;shortTE=F
CM029553.1	RepeatMasker	DNA/hAT-hATx	7972682	7973491	6834	-	NA	Tstart=853;Tend=1685;ID=RND-5_FAMILY-1671;shortTE=F
CM029553.1	RepeatMasker	DNA/hAT-Charlie	7973890	7974130	1226	+	NA	Tstart=930;Tend=1173;ID=RND-6_FAMILY-6777;shortTE=F
CM029553.1	RepeatMasker	LTR/ERV1	7973919	7974131	1597	-	NA	Tstart=1088;Tend=1307;ID=RND-6_FAMILY-1988;shortTE=F
CM029553.1	RepeatMasker	DNA/TcMar-Tc1	7973920	7974162	674	+	NA	Tstart=2272;Tend=2522;ID=RND-6_FAMILY-5123;shortTE=F
CM029553.1	RepeatMasker	Unknown	7974139	7974343	779	-	NA	Tstart=2228;Tend=2410;ID=RND-6_FAMILY-2528;shortTE=F
CM029553.1	RepeatMasker	Unknown	7974343	7976870	22130	-	NA	Tstart=499;Tend=3023;ID=RND-1_FAMILY-197;shortTE=F
CM029553.1	RepeatMasker	LTR/ERV1	7976887	7977312	1959	+	NA	Tstart=841;Tend=1319;ID=RND-6_FAMILY-1988;shortTE=F
CM029553.1	RepeatMasker	Unknown	7977624	7979461	11772	+	NA	Tstart=1081;Tend=3002;ID=RND-5_FAMILY-721;shortTE=F
CM029553.1	RepeatMasker	Unknown	7979564	7980345	6457	-	NA	Tstart=920;Tend=1698;ID=RND-1_FAMILY-121;shortTE=F
CM029553.1	RepeatMasker	DNA/TcMar-Tc1	7980795	7981138	2390	-	NA	Tstart=1656;Tend=1995;ID=RND-2_FAMILY-37;shortTE=F
CM029553.1	RepeatMasker	Unknown	7981216	7981466	1642	-	NA	Tstart=927;Tend=1179;ID=RND-6_FAMILY-2202;shortTE=F
CM029553.1	RepeatMasker	Unknown	7982856	7982981	508	-	NA	Tstart=828;Tend=928;ID=RND-6_FAMILY-2202;shortTE=F
CM029553.1	RepeatMasker	Unknown	7983111	7983649	3531	+	NA	Tstart=3337;Tend=3870;ID=RND-6_FAMILY-1007;shortTE=F
CM029553.1	RepeatMasker	Unknown	7984081	7984319	1002	-	NA	Tstart=5897;Tend=6053;ID=RND-1_FAMILY-108;shortTE=F;TEgroup=ctg_8|RND-1_FAMILY-108|32
CM029553.1	RepeatMasker	Unknown	7984326	7984484	1021	+	NA	Tstart=5895;Tend=6053;ID=RND-1_FAMILY-108;shortTE=F
CM029553.1	RepeatMasker	Unknown	7985024	7985201	828	+	NA	Tstart=872;Tend=1051;ID=RND-4_FAMILY-12;shortTE=F
CM029553.1	RepeatMasker	RC/Helitron	7985364	7986146	5827	-	NA	Tstart=1368;Tend=2186;ID=RND-4_FAMILY-19;shortTE=F
CM029553.1	RepeatMasker	Unknown	7986150	7986252	467	-	NA	Tstart=2233;Tend=2333;ID=RND-5_FAMILY-862;shortTE=F
CM029553.1	RepeatMasker	Unknown	7986285	7986410	684	-	NA	Tstart=959;Tend=1079;ID=RND-1_FAMILY-232;shortTE=F
CM029553.1	RepeatMasker	Unknown	7986681	7986969	591	+	NA	Tstart=283;Tend=549;ID=RND-1_FAMILY-180;shortTE=F
CM029553.1	RepeatMasker	LTR/ERV1	7986720	7986972	696	-	NA	Tstart=843;Tend=1068;ID=RND-6_FAMILY-1988;shortTE=F
CM029553.1	RepeatMasker	Unknown	7987359	7987667	824	+	NA	Tstart=705;Tend=1031;ID=RND-3_FAMILY-190;shortTE=F
CM029553.1	RepeatMasker	Unknown	7987908	7988030	477	-	NA	Tstart=920;Tend=1039;ID=RND-1_FAMILY-121;shortTE=F
CM029553.1	RepeatMasker	Unknown	7988413	7988619	1291	+	NA	Tstart=816;Tend=1034;ID=RND-4_FAMILY-12;shortTE=F
CM029553.1	RepeatMasker	LINE/L2	7989015	7993675	453	-	NA	Tstart=695;Tend=5021;ID=RND-5_FAMILY-643;shortTE=F;TEgroup=ctg_8|RND-5_FAMILY-643|6
CM029553.1	RepeatMasker	LINE/L2	7993861	7994658	3796	-	NA	Tstart=6;Tend=645;ID=RND-5_FAMILY-643;shortTE=F
CM029553.1	RepeatMasker	Unknown	7995506	7995621	893	+	NA	Tstart=714;Tend=830;ID=RND-1_FAMILY-530;shortTE=F
CM029553.1	RepeatMasker	Unknown	7995629	7996391	6308	-	NA	Tstart=941;Tend=1704;ID=RND-1_FAMILY-421;shortTE=F
CM029553.1	RepeatMasker	LINE/R1	7996449	7997293	1260	+	NA	Tstart=757;Tend=1547;ID=RND-6_FAMILY-712;shortTE=F
CM029553.1	RepeatMasker	LINE/R1	7997636	7998179	2344	+	NA	Tstart=1632;Tend=2183;ID=RND-6_FAMILY-712;shortTE=F
CM029553.1	RepeatMasker	Unknown	8002179	8003819	12743	-	NA	Tstart=822;Tend=2424;ID=RND-5_FAMILY-441;shortTE=F
CM029553.1	RepeatMasker	Unknown	8004083	8004268	558	+	NA	Tstart=5559;Tend=5745;ID=RND-6_FAMILY-7091;shortTE=F
CM029553.1	RepeatMasker	Unknown	8004432	8004770	1680	-	NA	Tstart=949;Tend=1309;ID=RND-1_FAMILY-250;shortTE=F
CM029553.1	RepeatMasker	DNA/hAT	8004817	8005286	3393	+	NA	Tstart=448;Tend=907;ID=RND-5_FAMILY-2448;shortTE=F
CM029553.1	RepeatMasker	DNA/hAT-Charlie	8006281	8006498	1054	+	NA	Tstart=956;Tend=1175;ID=RND-6_FAMILY-6777;shortTE=F
CM029553.1	RepeatMasker	Unknown	8008243	8008507	1542	-	NA	Tstart=905;Tend=1150;ID=RND-6_FAMILY-425;shortTE=F
CM029553.1	RepeatMasker	DNA/hAT-Charlie	8008903	8009149	989	-	NA	Tstart=918;Tend=1164;ID=RND-6_FAMILY-6777;shortTE=F
CM029553.1	RepeatMasker	Unknown	8009296	8009447	505	-	NA	Tstart=2334;Tend=2475;ID=RND-1_FAMILY-56;shortTE=F
CM029553.1	RepeatMasker	Unknown	8009344	8009492	471	+	NA	Tstart=909;Tend=1050;ID=RND-1_FAMILY-801;shortTE=F
CM029553.1	RepeatMasker	LTR/ERV1	8009628	8009860	1226	-	NA	Tstart=846;Tend=1307;ID=RND-6_FAMILY-1988;shortTE=F
CM029553.1	RepeatMasker	Unknown	8009668	8009883	899	-	NA	Tstart=18;Tend=256;ID=RND-6_FAMILY-1297;shortTE=F
CM029553.1	RepeatMasker	Unknown	8010186	8010385	1337	-	NA	Tstart=908;Tend=1122;ID=RND-6_FAMILY-425;shortTE=F
CM029553.1	RepeatMasker	DNA/Maverick	8010580	8010755	1215	+	NA	Tstart=6950;Tend=7124;ID=RND-6_FAMILY-5365;shortTE=F
CM029553.1	RepeatMasker	DNA/TcMar-Tc1	8011290	8012247	7025	+	NA	Tstart=991;Tend=1949;ID=RND-2_FAMILY-37;shortTE=F
CM029553.1	RepeatMasker	Unknown	8012423	8012856	2923	+	NA	Tstart=822;Tend=1260;ID=RND-1_FAMILY-234;shortTE=F
CM029553.1	RepeatMasker	Unknown	8014787	8015788	6081	+	NA	Tstart=1164;Tend=2175;ID=RND-5_FAMILY-444;shortTE=F
CM029553.1	RepeatMasker	Unknown	8015905	8016965	7323	+	NA	Tstart=770;Tend=1873;ID=RND-1_FAMILY-849;shortTE=F
CM029553.1	RepeatMasker	DNA/TcMar-Tc1	8017569	8018149	1710	-	NA	Tstart=1180;Tend=1530;ID=RND-6_FAMILY-3373;shortTE=F;TEgroup=ctg_8|RND-6_FAMILY-3373|1
CM029553.1	RepeatMasker	Unknown	8018300	8018786	1312	-	NA	Tstart=922;Tend=1380;ID=RND-1_FAMILY-35;shortTE=F
CM029553.1	RepeatMasker	Unknown	8019571	8019821	2007	-	NA	Tstart=921;Tend=1171;ID=RND-6_FAMILY-3469;shortTE=F
CM029553.1	RepeatMasker	Unknown	8019953	8020055	667	+	NA	Tstart=2824;Tend=2911;ID=RND-6_FAMILY-4261;shortTE=F
CM029553.1	RepeatMasker	LINE/RTE-X	8019968	8020071	618	-	NA	Tstart=2130;Tend=2236;ID=RND-5_FAMILY-1062;shortTE=F
CM029553.1	RepeatMasker	Unknown	8020149	8020397	1371	-	NA	Tstart=1129;Tend=1390;ID=RND-1_FAMILY-371;shortTE=F
CM029553.1	RepeatMasker	Unknown	8020396	8020642	769	-	NA	Tstart=882;Tend=1109;ID=RND-6_FAMILY-1939;shortTE=F
CM029553.1	RepeatMasker	Unknown	8020646	8020846	1227	-	NA	Tstart=947;Tend=1139;ID=RND-1_FAMILY-371;shortTE=F
CM029553.1	RepeatMasker	Unknown	8020891	8021044	588	-	NA	Tstart=1126;Tend=1266;ID=RND-6_FAMILY-2652;shortTE=F
CM029553.1	RepeatMasker	DNA/hAT	8021401	8021837	3016	+	NA	Tstart=487;Tend=907;ID=RND-5_FAMILY-2448;shortTE=F
CM029553.1	RepeatMasker	Unknown	8021838	8022019	1337	+	NA	Tstart=1100;Tend=1276;ID=RND-6_FAMILY-43;shortTE=F
CM029553.1	RepeatMasker	Unknown	8022024	8022254	1292	-	NA	Tstart=899;Tend=1115;ID=RND-6_FAMILY-2652;shortTE=F
CM029553.1	RepeatMasker	LINE/L2	8022271	8023982	11655	-	NA	Tstart=1371;Tend=3160;ID=RND-1_FAMILY-83;shortTE=F
CM029553.1	RepeatMasker	DNA/hAT-Tip100	8024333	8024511	730	+	NA	Tstart=1716;Tend=1886;ID=RND-6_FAMILY-1651;shortTE=F
CM029553.1	RepeatMasker	Unknown	8024947	8025176	1284	-	NA	Tstart=1994;Tend=2181;ID=RND-6_FAMILY-7806;shortTE=F
CM029553.1	RepeatMasker	Unknown	8025185	8025537	1898	+	NA	Tstart=641;Tend=975;ID=RND-6_FAMILY-938;shortTE=F
CM029553.1	RepeatMasker	Unknown	8025732	8026128	1976	+	NA	Tstart=1612;Tend=1998;ID=RND-4_FAMILY-788;shortTE=F
CM029553.1	RepeatMasker	Unknown	8026413	8026636	1132	+	NA	Tstart=982;Tend=1215;ID=RND-1_FAMILY-797;shortTE=F
CM029553.1	RepeatMasker	Unknown	8026683	8027306	4088	+	NA	Tstart=4157;Tend=4799;ID=RND-6_FAMILY-1148;shortTE=F
CM029553.1	RepeatMasker	Unknown	8027308	8027540	1032	-	NA	Tstart=904;Tend=1191;ID=RND-6_FAMILY-7806;shortTE=F
CM029553.1	RepeatMasker	Unknown	8027827	8028081	825	+	NA	Tstart=1833;Tend=2104;ID=RND-1_FAMILY-145;shortTE=F
CM029553.1	RepeatMasker	Unknown	8028759	8028889	855	+	NA	Tstart=1117;Tend=1247;ID=RND-6_FAMILY-2303;shortTE=F
CM029553.1	RepeatMasker	Unknown	8028996	8029144	952	+	NA	Tstart=929;Tend=1119;ID=RND-1_FAMILY-90;shortTE=F
CM029553.1	RepeatMasker	Unknown	8029497	8030226	6168	-	NA	Tstart=731;Tend=1457;ID=RND-6_FAMILY-3211;shortTE=F
CM029553.1	RepeatMasker	Unknown	8031104	8031279	1250	+	NA	Tstart=819;Tend=997;ID=RND-1_FAMILY-712;shortTE=F
CM029553.1	RepeatMasker	Unknown	8032099	8032234	799	+	NA	Tstart=2559;Tend=2694;ID=RND-1_FAMILY-712;shortTE=F
CM029553.1	RepeatMasker	Unknown	8032537	8032940	2609	+	NA	Tstart=923;Tend=1336;ID=RND-1_FAMILY-222;shortTE=F
CM029553.1	RepeatMasker	Unknown	8033980	8034202	747	-	NA	Tstart=2971;Tend=3268;ID=RND-1_FAMILY-632;shortTE=F
CM029553.1	RepeatMasker	Unknown	8034224	8034433	1594	+	NA	Tstart=956;Tend=1166;ID=RND-5_FAMILY-1390;shortTE=F
CM029553.1	RepeatMasker	RC/Helitron	8034521	8035272	5740	-	NA	Tstart=940;Tend=1691;ID=RND-5_FAMILY-1089;shortTE=F
CM029553.1	RepeatMasker	Unknown	8035788	8036036	984	-	NA	Tstart=1892;Tend=2155;ID=RND-1_FAMILY-126;shortTE=F
CM029553.1	RepeatMasker	Unknown	8036975	8037182	452	-	NA	Tstart=1245;Tend=1505;ID=RND-1_FAMILY-804;shortTE=F
CM029553.1	RepeatMasker	Unknown	8037066	8037191	629	+	NA	Tstart=1039;Tend=1166;ID=RND-6_FAMILY-41;shortTE=F
CM029553.1	RepeatMasker	Unknown	8037673	8038701	4850	-	NA	Tstart=900;Tend=2366;ID=RND-6_FAMILY-14;shortTE=F
CM029553.1	RepeatMasker	Unknown	8039786	8040038	1561	-	NA	Tstart=920;Tend=1171;ID=RND-6_FAMILY-5246;shortTE=F
CM029553.1	RepeatMasker	DNA	8039822	8040364	1860	+	NA	Tstart=353;Tend=971;ID=RND-6_FAMILY-1340;shortTE=F
CM029553.1	RepeatMasker	Unknown	8040366	8040635	1184	-	NA	Tstart=1105;Tend=1365;ID=RND-4_FAMILY-2208;shortTE=F
CM029553.1	RepeatMasker	Unknown	8040634	8040858	1198	+	NA	Tstart=908;Tend=1117;ID=RND-6_FAMILY-425;shortTE=F
CM029553.1	RepeatMasker	Unknown	8041145	8041351	1059	-	NA	Tstart=817;Tend=1020;ID=RND-4_FAMILY-12;shortTE=F
CM029553.1	RepeatMasker	Unknown	8041940	8042093	1011	-	NA	Tstart=1022;Tend=1193;ID=RND-1_FAMILY-210;shortTE=F
CM029553.1	RepeatMasker	DNA	8042101	8042346	1290	-	NA	Tstart=721;Tend=972;ID=RND-6_FAMILY-1340;shortTE=F
CM029553.1	RepeatMasker	Unknown	8043009	8043122	640	-	NA	Tstart=1276;Tend=1385;ID=RND-4_FAMILY-23;shortTE=F
CM029553.1	RepeatMasker	Unknown	8043214	8043646	3231	+	NA	Tstart=854;Tend=1283;ID=RND-6_FAMILY-43;shortTE=F
CM029553.1	RepeatMasker	DNA/hAT-Charlie	8043909	8044039	800	+	NA	Tstart=1039;Tend=1169;ID=RND-6_FAMILY-6777;shortTE=F
CM029553.1	RepeatMasker	Unknown	8044504	8046890	14334	+	NA	Tstart=787;Tend=3177;ID=RND-1_FAMILY-832;shortTE=F
CM029553.1	RepeatMasker	RC/Helitron	8047264	8048011	5593	+	NA	Tstart=939;Tend=1704;ID=RND-5_FAMILY-1089;shortTE=F
CM029553.1	RepeatMasker	Unknown	8050920	8051075	482	+	NA	Tstart=983;Tend=1144;ID=RND-6_FAMILY-884;shortTE=F
CM029553.1	RepeatMasker	Unknown	8051257	8051543	1901	+	NA	Tstart=806;Tend=1086;ID=RND-1_FAMILY-537;shortTE=F
CM029553.1	RepeatMasker	Unknown	8051590	8051763	725	-	NA	Tstart=746;Tend=925;ID=RND-6_FAMILY-2653;shortTE=F
CM029553.1	RepeatMasker	Unknown	8052144	8052361	1518	-	NA	Tstart=872;Tend=1089;ID=RND-5_FAMILY-153;shortTE=F
CM029553.1	RepeatMasker	Unknown	8052814	8053503	401	+	NA	Tstart=1057;Tend=2800;ID=RND-6_FAMILY-4876;shortTE=T;TEgroup=ctg_8|RND-6_FAMILY-4876|11
CM029553.1	RepeatMasker	Unknown	8053667	8053783	642	+	NA	Tstart=2646;Tend=2741;ID=RND-6_FAMILY-3090;shortTE=F
CM029553.1	RepeatMasker	DNA/hAT-Charlie	8053961	8054172	1412	+	NA	Tstart=958;Tend=1175;ID=RND-6_FAMILY-6777;shortTE=F
CM029553.1	RepeatMasker	Unknown	8054837	8055077	1173	-	NA	Tstart=923;Tend=1160;ID=RND-6_FAMILY-5246;shortTE=F
CM029553.1	RepeatMasker	Unknown	8055757	8056361	963	-	NA	Tstart=5157;Tend=6043;ID=RND-1_FAMILY-108;shortTE=F;TEgroup=ctg_8|RND-1_FAMILY-108|33
CM029553.1	RepeatMasker	LINE/L2	8056449	8056587	579	+	NA	Tstart=3562;Tend=3695;ID=RND-5_FAMILY-2000;shortTE=F
CM029553.1	RepeatMasker	Unknown	8056613	8056850	558	+	NA	Tstart=1114;Tend=1348;ID=RND-6_FAMILY-1224;shortTE=F
CM029553.1	RepeatMasker	Unknown	8057514	8057874	816	-	NA	Tstart=549;Tend=926;ID=RND-6_FAMILY-1561;shortTE=F
CM029553.1	RepeatMasker	LINE/L2	8057881	8058188	2567	+	NA	Tstart=5414;Tend=5721;ID=RND-5_FAMILY-10;shortTE=F
CM029553.1	RepeatMasker	Unknown	8058209	8058328	540	+	NA	Tstart=903;Tend=1011;ID=RND-1_FAMILY-544;shortTE=F
CM029553.1	RepeatMasker	Unknown	8058587	8059360	6568	+	NA	Tstart=924;Tend=1698;ID=RND-1_FAMILY-121;shortTE=F
CM029553.1	RepeatMasker	Unknown	8061576	8063517	4033	+	NA	Tstart=1006;Tend=2370;ID=RND-1_FAMILY-544;shortTE=F;TEgroup=ctg_8|RND-1_FAMILY-544|1
CM029553.1	RepeatMasker	RC/Helitron	8063719	8065875	12078	+	NA	Tstart=566;Tend=2189;ID=RND-4_FAMILY-19;shortTE=F;TEgroup=ctg_8|RND-4_FAMILY-19|5
CM029553.1	RepeatMasker	Unknown	8066036	8066289	507	-	NA	Tstart=2860;Tend=3009;ID=RND-5_FAMILY-3489;shortTE=F;TEgroup=ctg_8|RND-5_FAMILY-3489|10
CM029553.1	RepeatMasker	DNA/hAT-Charlie	8066427	8066648	1343	+	NA	Tstart=953;Tend=1172;ID=RND-6_FAMILY-6777;shortTE=F
CM029553.1	RepeatMasker	Unknown	8067017	8067117	517	+	NA	Tstart=908;Tend=979;ID=RND-6_FAMILY-425;shortTE=F
CM029553.1	RepeatMasker	Unknown	8067141	8067354	1149	+	NA	Tstart=3578;Tend=3804;ID=RND-6_FAMILY-77;shortTE=F
CM029553.1	RepeatMasker	Unknown	8067407	8067608	1403	+	NA	Tstart=964;Tend=1167;ID=RND-3_FAMILY-549;shortTE=F
CM029553.1	RepeatMasker	Unknown	8067686	8067919	659	-	NA	Tstart=781;Tend=1052;ID=RND-6_FAMILY-4920;shortTE=F
CM029553.1	RepeatMasker	Unknown	8069754	8070506	4604	+	NA	Tstart=1121;Tend=1901;ID=RND-6_FAMILY-530;shortTE=F
CM029553.1	RepeatMasker	Unknown	8070700	8071059	2558	+	NA	Tstart=1909;Tend=2274;ID=RND-5_FAMILY-916;shortTE=F
CM029553.1	RepeatMasker	LINE/I-Jockey	8071962	8072198	844	-	NA	Tstart=1288;Tend=1537;ID=RND-6_FAMILY-9435;shortTE=F
CM029553.1	RepeatMasker	DNA/hAT-Charlie	8071995	8072199	1247	+	NA	Tstart=958;Tend=1172;ID=RND-6_FAMILY-6777;shortTE=F
CM029553.1	RepeatMasker	Unknown	8072697	8073710	571	+	NA	Tstart=690;Tend=1641;ID=RND-1_FAMILY-599;shortTE=F
CM029553.1	RepeatMasker	Unknown	8073844	8073946	766	-	NA	Tstart=2819;Tend=2919;ID=RND-6_FAMILY-4261;shortTE=F
CM029553.1	RepeatMasker	DNA/TcMar-Tc1	8073947	8074701	4844	-	NA	Tstart=1044;Tend=1794;ID=RND-4_FAMILY-109;shortTE=F
CM029553.1	RepeatMasker	Unknown	8075834	8076251	2512	+	NA	Tstart=1954;Tend=2387;ID=RND-5_FAMILY-727;shortTE=F
CM029553.1	RepeatMasker	Unknown	8076734	8077066	2534	-	NA	Tstart=895;Tend=1230;ID=RND-5_FAMILY-120;shortTE=F
CM029553.1	RepeatMasker	Unknown	8077407	8077895	3797	-	NA	Tstart=1010;Tend=1512;ID=RND-6_FAMILY-2174;shortTE=F
CM029553.1	RepeatMasker	RC/Helitron	8078233	8078906	5238	-	NA	Tstart=980;Tend=1650;ID=RND-1_FAMILY-69;shortTE=F
CM029553.1	RepeatMasker	Unknown	8078910	8079441	1410	-	NA	Tstart=1107;Tend=1627;ID=RND-1_FAMILY-149;shortTE=F
CM029553.1	RepeatMasker	DNA/hAT-Charlie	8079600	8079813	1389	-	NA	Tstart=954;Tend=1167;ID=RND-6_FAMILY-6777;shortTE=F
CM029553.1	RepeatMasker	Unknown	8080070	8080833	5115	+	NA	Tstart=956;Tend=1762;ID=RND-4_FAMILY-218;shortTE=F
CM029553.1	RepeatMasker	Unknown	8080865	8081089	1562	+	NA	Tstart=805;Tend=1053;ID=RND-1_FAMILY-413;shortTE=F
CM029553.1	RepeatMasker	Unknown	8081108	8081932	6948	+	NA	Tstart=772;Tend=1586;ID=RND-1_FAMILY-849;shortTE=F
CM029553.1	RepeatMasker	Unknown	8082613	8082878	2233	+	NA	Tstart=897;Tend=1168;ID=RND-6_FAMILY-3469;shortTE=F
CM029553.1	RepeatMasker	Unknown	8083009	8083839	6991	-	NA	Tstart=813;Tend=1643;ID=RND-6_FAMILY-49;shortTE=F
CM029553.1	RepeatMasker	Unknown	8084664	8084857	1175	-	NA	Tstart=1006;Tend=1375;ID=RND-5_FAMILY-1487;shortTE=F
CM029553.1	RepeatMasker	Unknown	8084961	8085151	1345	+	NA	Tstart=917;Tend=1104;ID=RND-6_FAMILY-656;shortTE=F
CM029553.1	RepeatMasker	Unknown	8085265	8085449	632	-	NA	Tstart=1391;Tend=1570;ID=RND-1_FAMILY-527;shortTE=F
CM029553.1	RepeatMasker	Unknown	8085812	8085944	465	+	NA	Tstart=1141;Tend=1279;ID=RND-1_FAMILY-837;shortTE=F
CM029553.1	RepeatMasker	Unknown	8085980	8086533	4219	-	NA	Tstart=358;Tend=1016;ID=RND-5_FAMILY-3309;shortTE=F
CM029553.1	RepeatMasker	Unknown	8086862	8087216	1658	-	NA	Tstart=518;Tend=881;ID=RND-5_FAMILY-3309;shortTE=F
CM029553.1	RepeatMasker	Unknown	8087228	8087581	2549	-	NA	Tstart=703;Tend=1056;ID=RND-6_FAMILY-1374;shortTE=F
CM029553.1	RepeatMasker	Unknown	8087600	8087891	682	-	NA	Tstart=531;Tend=808;ID=RND-5_FAMILY-3309;shortTE=F
CM029553.1	RepeatMasker	DNA/TcMar-Tc1	8088414	8089338	6422	-	NA	Tstart=993;Tend=1956;ID=RND-2_FAMILY-37;shortTE=F
CM029553.1	RepeatMasker	DNA/hAT-Charlie	8089575	8090155	3343	+	NA	Tstart=816;Tend=1376;ID=RND-5_FAMILY-1561;shortTE=F
CM029553.1	RepeatMasker	Unknown	8090202	8090446	902	-	NA	Tstart=1092;Tend=1339;ID=RND-4_FAMILY-2208;shortTE=F
CM029553.1	RepeatMasker	Unknown	8090396	8090615	1136	+	NA	Tstart=907;Tend=1230;ID=RND-6_FAMILY-425;shortTE=F
CM029553.1	RepeatMasker	RC/Helitron	8091115	8092033	6196	-	NA	Tstart=632;Tend=1558;ID=RND-4_FAMILY-19;shortTE=F
CM029553.1	RepeatMasker	LTR/Gypsy	8092034	8098009	53351	-	NA	Tstart=601;Tend=6652;ID=RND-6_FAMILY-1840;shortTE=F
CM029553.1	RepeatMasker	Unknown	8098379	8098552	721	+	NA	Tstart=1184;Tend=1479;ID=RND-6_FAMILY-1007;shortTE=T;TEgroup=ctg_8|RND-6_FAMILY-1007|4
CM029553.1	RepeatMasker	Unknown	8098838	8099294	3411	+	NA	Tstart=1152;Tend=1616;ID=RND-1_FAMILY-222;shortTE=F
CM029553.1	RepeatMasker	Unknown	8099606	8099904	1485	+	NA	Tstart=924;Tend=1137;ID=RND-6_FAMILY-5246;shortTE=F
CM029553.1	RepeatMasker	LTR/Pao	8100415	8101180	5373	-	NA	Tstart=909;Tend=1665;ID=RND-4_FAMILY-53;shortTE=F
CM029553.1	RepeatMasker	Unknown	8101182	8101703	3178	-	NA	Tstart=681;Tend=1183;ID=RND-6_FAMILY-2541;shortTE=F
CM029553.1	RepeatMasker	DNA/hAT-Tip100	8102099	8102338	1029	-	NA	Tstart=1856;Tend=2090;ID=RND-1_FAMILY-435;shortTE=F
CM029553.1	RepeatMasker	Unknown	8102463	8102757	1483	-	NA	Tstart=348;Tend=601;ID=RND-6_FAMILY-2541;shortTE=F
CM029553.1	RepeatMasker	Unknown	8102775	8102913	1101	-	NA	Tstart=676;Tend=1090;ID=RND-5_FAMILY-1487;shortTE=F
CM029553.1	RepeatMasker	LTR/ERV1	8102914	8103081	1072	+	NA	Tstart=1166;Tend=1343;ID=RND-6_FAMILY-1988;shortTE=F
CM029553.1	RepeatMasker	Unknown	8103497	8104448	6754	-	NA	Tstart=926;Tend=1888;ID=RND-6_FAMILY-1216;shortTE=F
CM029553.1	RepeatMasker	Unknown	8105672	8105963	2324	+	NA	Tstart=781;Tend=1072;ID=RND-5_FAMILY-4284;shortTE=F
CM029553.1	RepeatMasker	Unknown	8106396	8106569	463	+	NA	Tstart=972;Tend=1144;ID=RND-6_FAMILY-884;shortTE=F
CM029553.1	RepeatMasker	Unknown	8106685	8106943	1477	+	NA	Tstart=920;Tend=1140;ID=RND-6_FAMILY-5246;shortTE=F
CM029553.1	RepeatMasker	Unknown	8107343	8107815	2946	-	NA	Tstart=1038;Tend=1573;ID=RND-6_FAMILY-3262;shortTE=F
CM029553.1	RepeatMasker	Unknown	8107881	8108254	1004	-	NA	Tstart=946;Tend=1273;ID=RND-1_FAMILY-121;shortTE=F
CM029553.1	RepeatMasker	DNA/hAT-Charlie	8108697	8108912	1380	-	NA	Tstart=960;Tend=1173;ID=RND-6_FAMILY-6777;shortTE=F
CM029553.1	RepeatMasker	Unknown	8108913	8109468	2816	-	NA	Tstart=1383;Tend=2086;ID=RND-6_FAMILY-1216;shortTE=F
CM029553.1	RepeatMasker	Unknown	8109486	8109661	808	+	NA	Tstart=2067;Tend=2239;ID=RND-6_FAMILY-2638;shortTE=F
CM029553.1	RepeatMasker	DNA/hAT-Charlie	8109719	8109928	1371	+	NA	Tstart=953;Tend=1172;ID=RND-6_FAMILY-6777;shortTE=F
CM029553.1	RepeatMasker	Unknown	8110267	8111228	7009	+	NA	Tstart=931;Tend=1889;ID=RND-6_FAMILY-1216;shortTE=F
CM029553.1	RepeatMasker	LTR/Pao	8111473	8112279	4329	-	NA	Tstart=909;Tend=1665;ID=RND-4_FAMILY-53;shortTE=F
CM029553.1	RepeatMasker	Unknown	8114058	8114197	540	-	NA	Tstart=939;Tend=1078;ID=RND-1_FAMILY-232;shortTE=F
CM029553.1	RepeatMasker	Unknown	8114508	8114714	1090	+	NA	Tstart=1025;Tend=1235;ID=RND-1_FAMILY-198;shortTE=F
CM029553.1	RepeatMasker	Unknown	8114943	8115191	1382	-	NA	Tstart=923;Tend=1164;ID=RND-6_FAMILY-5246;shortTE=F;TEgroup=ctg_8|RND-6_FAMILY-5246|9
CM029553.1	RepeatMasker	Unknown	8115549	8115873	2464	-	NA	Tstart=389;Tend=808;ID=RND-5_FAMILY-3309;shortTE=F
CM029553.1	RepeatMasker	Unknown	8116430	8117366	6482	-	NA	Tstart=930;Tend=1887;ID=RND-6_FAMILY-1216;shortTE=F
CM029553.1	RepeatMasker	Unknown	8118241	8118589	2191	-	NA	Tstart=687;Tend=1050;ID=RND-6_FAMILY-1374;shortTE=F
CM029553.1	RepeatMasker	Unknown	8118921	8119203	951	+	NA	Tstart=925;Tend=1260;ID=RND-6_FAMILY-2033;shortTE=F
CM029553.1	RepeatMasker	Unknown	8119756	8119861	610	+	NA	Tstart=2114;Tend=2221;ID=RND-5_FAMILY-612;shortTE=F
CM029553.1	RepeatMasker	DNA	8120580	8121020	1124	+	NA	Tstart=464;Tend=971;ID=RND-6_FAMILY-1340;shortTE=F
CM029553.1	RepeatMasker	Unknown	8120848	8121047	893	-	NA	Tstart=847;Tend=1083;ID=RND-5_FAMILY-153;shortTE=F
CM029553.1	RepeatMasker	Unknown	8122004	8122176	787	-	NA	Tstart=1008;Tend=1180;ID=RND-6_FAMILY-118;shortTE=F
CM029553.1	RepeatMasker	Unknown	8122382	8122608	1749	+	NA	Tstart=856;Tend=1079;ID=RND-6_FAMILY-5676;shortTE=F
CM029553.1	RepeatMasker	LTR/Pao	8122900	8123668	5039	-	NA	Tstart=907;Tend=1665;ID=RND-4_FAMILY-53;shortTE=F
CM029553.1	RepeatMasker	DNA/CMC-EnSpm	8123812	8124089	720	+	NA	Tstart=4162;Tend=4420;ID=RND-6_FAMILY-9514;shortTE=F
CM029553.1	RepeatMasker	Unknown	8123869	8124093	1285	+	NA	Tstart=1433;Tend=1649;ID=RND-1_FAMILY-527;shortTE=F
CM029553.1	RepeatMasker	LINE/I-Jockey	8124338	8124580	764	-	NA	Tstart=1288;Tend=1534;ID=RND-6_FAMILY-9435;shortTE=F
CM029553.1	RepeatMasker	Unknown	8124383	8124584	1399	+	NA	Tstart=924;Tend=1125;ID=RND-6_FAMILY-425;shortTE=F
CM029553.1	RepeatMasker	Unknown	8124845	8126063	6282	+	NA	Tstart=1604;Tend=3002;ID=RND-5_FAMILY-721;shortTE=F;TEgroup=ctg_8|RND-5_FAMILY-721|4
CM029553.1	RepeatMasker	Unknown	8126146	8126311	472	+	NA	Tstart=1954;Tend=2124;ID=RND-5_FAMILY-93;shortTE=F
CM029553.1	RepeatMasker	Unknown	8126418	8126679	1116	-	NA	Tstart=2517;Tend=2786;ID=RND-6_FAMILY-1277;shortTE=F
CM029553.1	RepeatMasker	Unknown	8128903	8129009	750	-	NA	Tstart=2819;Tend=2925;ID=RND-6_FAMILY-4261;shortTE=F
CM029553.1	RepeatMasker	Unknown	8129827	8129958	779	-	NA	Tstart=2816;Tend=2911;ID=RND-6_FAMILY-4261;shortTE=F
CM029553.1	RepeatMasker	Unknown	8130019	8132258	20123	-	NA	Tstart=692;Tend=2931;ID=RND-6_FAMILY-4074;shortTE=F
CM029553.1	RepeatMasker	LTR/Gypsy	8133126	8133242	1000	-	NA	Tstart=5507;Tend=5623;ID=RND-6_FAMILY-4448;shortTE=F
CM029553.1	RepeatMasker	Unknown	8133337	8133499	453	+	NA	Tstart=962;Tend=1050;ID=RND-6_FAMILY-1885;shortTE=T;TEgroup=ctg_8|RND-6_FAMILY-1885|2
CM029553.1	RepeatMasker	Unknown	8133622	8133892	1449	+	NA	Tstart=948;Tend=1174;ID=RND-1_FAMILY-232;shortTE=F
CM029553.1	RepeatMasker	Unknown	8134094	8134282	456	-	NA	Tstart=3610;Tend=4195;ID=RND-6_FAMILY-6534;shortTE=T;TEgroup=ctg_8|RND-6_FAMILY-6534|5
CM029553.1	RepeatMasker	Unknown	8134724	8137233	890	-	NA	Tstart=805;Tend=3203;ID=RND-5_FAMILY-898;shortTE=F;TEgroup=ctg_8|RND-5_FAMILY-898|1
CM029553.1	RepeatMasker	Unknown	8137698	8137805	697	-	NA	Tstart=2821;Tend=2912;ID=RND-6_FAMILY-4261;shortTE=F
CM029553.1	RepeatMasker	Unknown	8138220	8138377	625	+	NA	Tstart=1653;Tend=1795;ID=RND-4_FAMILY-875;shortTE=F
CM029553.1	RepeatMasker	LINE/Penelope	8138417	8138520	627	+	NA	Tstart=762;Tend=865;ID=RND-6_FAMILY-5891;shortTE=F
CM029553.1	RepeatMasker	Unknown	8138532	8139280	5810	-	NA	Tstart=787;Tend=1534;ID=RND-1_FAMILY-299;shortTE=F
CM029553.1	RepeatMasker	Unknown	8139407	8139513	643	+	NA	Tstart=2821;Tend=2913;ID=RND-6_FAMILY-4261;shortTE=F
CM029553.1	RepeatMasker	Unknown	8139810	8140048	989	+	NA	Tstart=2248;Tend=2468;ID=RND-6_FAMILY-1277;shortTE=F
CM029553.1	RepeatMasker	LINE/Penelope	8140127	8140305	752	-	NA	Tstart=2914;Tend=3023;ID=RND-6_FAMILY-2881;shortTE=F;TEgroup=ctg_8|RND-6_FAMILY-2881|4
CM029553.1	RepeatMasker	Unknown	8140793	8141167	1585	-	NA	Tstart=1431;Tend=1805;ID=RND-6_FAMILY-2662;shortTE=F
CM029553.1	RepeatMasker	Unknown	8141577	8142156	581	+	NA	Tstart=920;Tend=1888;ID=RND-6_FAMILY-1216;shortTE=T;TEgroup=ctg_8|RND-6_FAMILY-1216|3
CM029553.1	RepeatMasker	Unknown	8142543	8142889	2315	-	NA	Tstart=703;Tend=1055;ID=RND-6_FAMILY-1374;shortTE=F
CM029553.1	RepeatMasker	LINE/L2	8142548	8147327	1897	+	NA	Tstart=1844;Tend=5741;ID=RND-5_FAMILY-10;shortTE=F;TEgroup=ctg_8|RND-5_FAMILY-10|4
CM029553.1	RepeatMasker	LINE/L2	8147336	8147626	2063	+	NA	Tstart=5424;Tend=5716;ID=RND-5_FAMILY-10;shortTE=F
CM029553.1	RepeatMasker	LINE/L2	8147634	8147899	1523	+	NA	Tstart=5425;Tend=5706;ID=RND-5_FAMILY-10;shortTE=F
CM029553.1	RepeatMasker	Unknown	8148240	8148458	1213	+	NA	Tstart=954;Tend=1169;ID=RND-5_FAMILY-1487;shortTE=F
CM029553.1	RepeatMasker	Unknown	8148697	8149374	5112	-	NA	Tstart=861;Tend=1546;ID=RND-1_FAMILY-379;shortTE=F
CM029553.1	RepeatMasker	Unknown	8149401	8149632	429	+	NA	Tstart=2822;Tend=2910;ID=RND-6_FAMILY-4261;shortTE=T;TEgroup=ctg_8|RND-6_FAMILY-4261|13
CM029553.1	RepeatMasker	DNA/hAT-Charlie	8149856	8150077	1480	-	NA	Tstart=954;Tend=1173;ID=RND-6_FAMILY-6777;shortTE=F
CM029553.1	RepeatMasker	Unknown	8150690	8151004	524	-	NA	Tstart=588;Tend=939;ID=RND-1_FAMILY-179;shortTE=F
CM029553.1	RepeatMasker	RC/Helitron	8151364	8151727	2538	-	NA	Tstart=1007;Tend=1368;ID=RND-4_FAMILY-19;shortTE=F
CM029553.1	RepeatMasker	Unknown	8152045	8152592	3406	-	NA	Tstart=5200;Tend=5749;ID=RND-6_FAMILY-7091;shortTE=F
CM029553.1	RepeatMasker	LTR/Gypsy	8152632	8154809	18326	+	NA	Tstart=1241;Tend=3392;ID=RND-6_FAMILY-6579;shortTE=F
CM029553.1	RepeatMasker	Unknown	8155182	8155809	4724	-	NA	Tstart=968;Tend=1654;ID=RND-1_FAMILY-323;shortTE=F
CM029553.1	RepeatMasker	LINE/L2	8156442	8157206	4946	-	NA	Tstart=4015;Tend=4853;ID=RND-5_FAMILY-643;shortTE=F
CM029553.1	RepeatMasker	Unknown	8158722	8159396	1682	+	NA	Tstart=936;Tend=1652;ID=RND-5_FAMILY-2820;shortTE=F
CM029553.1	RepeatMasker	Unknown	8160246	8160915	3461	+	NA	Tstart=3351;Tend=4114;ID=RND-6_FAMILY-1007;shortTE=F
CM029553.1	RepeatMasker	Unknown	8161127	8161424	2383	-	NA	Tstart=745;Tend=1042;ID=RND-4_FAMILY-349;shortTE=F
CM029553.1	RepeatMasker	Unknown	8161416	8162022	4154	-	NA	Tstart=998;Tend=1643;ID=RND-6_FAMILY-6551;shortTE=F
CM029553.1	RepeatMasker	Unknown	8162135	8162446	671	-	NA	Tstart=817;Tend=1033;ID=RND-4_FAMILY-12;shortTE=F;TEgroup=ctg_8|RND-4_FAMILY-12|7
CM029553.1	RepeatMasker	Unknown	8163032	8163275	1228	-	NA	Tstart=178;Tend=418;ID=RND-3_FAMILY-190;shortTE=F
CM029553.1	RepeatMasker	Unknown	8163061	8163287	1354	+	NA	Tstart=955;Tend=1170;ID=RND-1_FAMILY-232;shortTE=F
CM029553.1	RepeatMasker	Unknown	8163658	8163760	503	+	NA	Tstart=818;Tend=932;ID=RND-4_FAMILY-12;shortTE=F
CM029553.1	RepeatMasker	Unknown	8164968	8166503	11164	+	NA	Tstart=843;Tend=3002;ID=RND-5_FAMILY-721;shortTE=F
CM029553.1	RepeatMasker	Unknown	8167165	8167356	815	+	NA	Tstart=1003;Tend=1195;ID=RND-6_FAMILY-118;shortTE=F
CM029553.1	RepeatMasker	Unknown	8168521	8168750	736	-	NA	Tstart=169;Tend=429;ID=RND-5_FAMILY-444;shortTE=F
CM029553.1	RepeatMasker	Unknown	8169380	8169617	1363	-	NA	Tstart=816;Tend=1027;ID=RND-4_FAMILY-12;shortTE=F
CM029553.1	RepeatMasker	LTR/ERV1	8169414	8169655	1180	-	NA	Tstart=1503;Tend=1748;ID=RND-6_FAMILY-1988;shortTE=F
CM029553.1	RepeatMasker	Unknown	8170073	8170324	1479	-	NA	Tstart=879;Tend=1113;ID=RND-6_FAMILY-1939;shortTE=F
CM029553.1	RepeatMasker	Unknown	8170468	8170716	1476	+	NA	Tstart=894;Tend=1139;ID=RND-6_FAMILY-5246;shortTE=F
CM029553.1	RepeatMasker	Unknown	8170501	8170832	1655	-	NA	Tstart=951;Tend=1267;ID=RND-5_FAMILY-1487;shortTE=F
CM029553.1	RepeatMasker	DNA	8171319	8171566	1138	-	NA	Tstart=351;Tend=600;ID=RND-6_FAMILY-1340;shortTE=F
CM029553.1	RepeatMasker	Unknown	8171349	8171567	1485	+	NA	Tstart=904;Tend=1122;ID=RND-6_FAMILY-425;shortTE=F
CM029553.1	RepeatMasker	LTR/ERV1	8171352	8171601	1245	-	NA	Tstart=1507;Tend=1762;ID=RND-6_FAMILY-1988;shortTE=F
CM029553.1	RepeatMasker	Unknown	8171568	8171864	1646	+	NA	Tstart=4191;Tend=4484;ID=RND-6_FAMILY-1277;shortTE=F
CM029553.1	RepeatMasker	Unknown	8172161	8172316	987	+	NA	Tstart=913;Tend=1064;ID=RND-6_FAMILY-656;shortTE=F
CM029553.1	RepeatMasker	Unknown	8172466	8172894	2001	-	NA	Tstart=884;Tend=1297;ID=RND-5_FAMILY-356;shortTE=F
CM029553.1	RepeatMasker	Unknown	8173537	8174110	4355	+	NA	Tstart=931;Tend=1495;ID=RND-5_FAMILY-2820;shortTE=F
CM029553.1	RepeatMasker	RC/Helitron	8174594	8175155	3900	-	NA	Tstart=1115;Tend=1715;ID=RND-5_FAMILY-1089;shortTE=F
CM029553.1	RepeatMasker	DNA/TcMar-Fot1	8175445	8175697	944	-	NA	Tstart=68;Tend=310;ID=RND-6_FAMILY-4445;shortTE=F
CM029553.1	RepeatMasker	RC/Helitron	8175885	8176669	5604	-	NA	Tstart=869;Tend=1689;ID=RND-4_FAMILY-36;shortTE=F
CM029553.1	RepeatMasker	Unknown	8176961	8177367	2418	+	NA	Tstart=996;Tend=1389;ID=RND-6_FAMILY-8895;shortTE=F
CM029553.1	RepeatMasker	DNA/hAT-Charlie	8177568	8177780	1369	-	NA	Tstart=956;Tend=1174;ID=RND-6_FAMILY-6777;shortTE=F
CM029553.1	RepeatMasker	Unknown	8177570	8177813	1344	-	NA	Tstart=894;Tend=1139;ID=RND-6_FAMILY-5246;shortTE=F
CM029553.1	RepeatMasker	Unknown	8178570	8179029	3471	+	NA	Tstart=1025;Tend=1491;ID=RND-6_FAMILY-2174;shortTE=F
CM029553.1	RepeatMasker	DNA	8179042	8179266	1486	-	NA	Tstart=213;Tend=446;ID=RND-6_FAMILY-2180;shortTE=F
CM029553.1	RepeatMasker	Unknown	8179392	8179562	940	+	NA	Tstart=3699;Tend=3857;ID=RND-1_FAMILY-512;shortTE=F
CM029553.1	RepeatMasker	Unknown	8179667	8179895	1265	+	NA	Tstart=905;Tend=1130;ID=RND-1_FAMILY-150;shortTE=F
CM029553.1	RepeatMasker	Unknown	8179899	8180162	2237	-	NA	Tstart=948;Tend=1210;ID=RND-6_FAMILY-5056;shortTE=F
CM029553.1	RepeatMasker	Unknown	8180166	8180926	3079	+	NA	Tstart=1129;Tend=1790;ID=RND-1_FAMILY-150;shortTE=F
CM029553.1	RepeatMasker	Unknown	8182302	8182546	876	+	NA	Tstart=1399;Tend=1645;ID=RND-1_FAMILY-527;shortTE=F
CM029553.1	RepeatMasker	LTR/ERV1	8182336	8182995	1402	+	NA	Tstart=854;Tend=1762;ID=RND-6_FAMILY-1988;shortTE=F
CM029553.1	RepeatMasker	Unknown	8183190	8183371	594	+	NA	Tstart=1009;Tend=1188;ID=RND-6_FAMILY-5056;shortTE=F
CM029553.1	RepeatMasker	Unknown	8183551	8183839	753	-	NA	Tstart=1150;Tend=1417;ID=RND-6_FAMILY-6114;shortTE=F
CM029553.1	RepeatMasker	Unknown	8183845	8184900	6138	-	NA	Tstart=830;Tend=1843;ID=RND-1_FAMILY-35;shortTE=F
CM029553.1	RepeatMasker	SINE	8185561	8185776	1141	-	NA	Tstart=840;Tend=1052;ID=RND-6_FAMILY-1645;shortTE=F
CM029553.1	RepeatMasker	Unknown	8186581	8186685	597	+	NA	Tstart=2122;Tend=2227;ID=RND-5_FAMILY-612;shortTE=F
CM029553.1	RepeatMasker	Unknown	8187298	8187460	1215	+	NA	Tstart=1118;Tend=1279;ID=RND-1_FAMILY-84;shortTE=F
CM029553.1	RepeatMasker	Unknown	8187606	8187756	1027	+	NA	Tstart=963;Tend=1115;ID=RND-1_FAMILY-273;shortTE=F
CM029553.1	RepeatMasker	Unknown	8187834	8188010	832	-	NA	Tstart=1876;Tend=2054;ID=RND-6_FAMILY-3739;shortTE=F
CM029553.1	RepeatMasker	Unknown	8188622	8189369	4368	+	NA	Tstart=976;Tend=1750;ID=RND-5_FAMILY-1305;shortTE=F
CM029553.1	RepeatMasker	LTR/ERV1	8190839	8191266	1662	-	NA	Tstart=848;Tend=1306;ID=RND-6_FAMILY-1988;shortTE=F
CM029553.1	RepeatMasker	Unknown	8191453	8192034	2961	-	NA	Tstart=862;Tend=1295;ID=RND-6_FAMILY-43;shortTE=F
CM029553.1	RepeatMasker	Unknown	8192042	8192245	1686	-	NA	Tstart=914;Tend=1117;ID=RND-6_FAMILY-3469;shortTE=F
CM029553.1	RepeatMasker	Unknown	8192250	8192352	481	+	NA	Tstart=1595;Tend=1665;ID=RND-1_FAMILY-149;shortTE=F
CM029553.1	RepeatMasker	Unknown	8192480	8192654	1175	-	NA	Tstart=993;Tend=1169;ID=RND-6_FAMILY-3170;shortTE=F
CM029553.1	RepeatMasker	RC/Helitron	8192884	8193072	655	+	NA	Tstart=1344;Tend=1550;ID=RND-4_FAMILY-19;shortTE=F
CM029553.1	RepeatMasker	Unknown	8193206	8193455	1242	-	NA	Tstart=313;Tend=553;ID=RND-4_FAMILY-349;shortTE=F
CM029553.1	RepeatMasker	Unknown	8193239	8193458	1729	+	NA	Tstart=950;Tend=1169;ID=RND-5_FAMILY-1487;shortTE=F
CM029553.1	RepeatMasker	DNA	8193240	8193485	819	+	NA	Tstart=282;Tend=528;ID=RND-1_FAMILY-196;shortTE=F
CM029553.1	RepeatMasker	Unknown	8193874	8194090	1329	-	NA	Tstart=817;Tend=1035;ID=RND-4_FAMILY-12;shortTE=F
CM029553.1	RepeatMasker	Unknown	8194327	8195047	6050	-	NA	Tstart=942;Tend=1664;ID=RND-1_FAMILY-14;shortTE=F
CM029553.1	RepeatMasker	Unknown	8195847	8196076	980	-	NA	Tstart=787;Tend=1014;ID=RND-6_FAMILY-2200;shortTE=F
CM029553.1	RepeatMasker	SINE	8195873	8196084	1256	-	NA	Tstart=842;Tend=1054;ID=RND-6_FAMILY-1645;shortTE=F
CM029553.1	RepeatMasker	Unknown	8196418	8196669	1878	+	NA	Tstart=830;Tend=1072;ID=RND-1_FAMILY-234;shortTE=F
CM029553.1	RepeatMasker	Unknown	8196679	8196847	1053	+	NA	Tstart=1787;Tend=1954;ID=RND-5_FAMILY-1633;shortTE=F
CM029553.1	RepeatMasker	Unknown	8197148	8197485	1600	-	NA	Tstart=2928;Tend=3263;ID=RND-4_FAMILY-788;shortTE=F
CM029553.1	RepeatMasker	LINE/L2	8197917	8198213	2565	-	NA	Tstart=4790;Tend=5086;ID=RND-1_FAMILY-157;shortTE=F
CM029553.1	RepeatMasker	Unknown	8198556	8198656	556	-	NA	Tstart=4011;Tend=4121;ID=RND-1_FAMILY-427;shortTE=F
CM029553.1	RepeatMasker	Unknown	8198712	8198875	660	-	NA	Tstart=1093;Tend=1267;ID=RND-1_FAMILY-843;shortTE=F
CM029553.1	RepeatMasker	Unknown	8199519	8199718	766	-	NA	Tstart=1036;Tend=1252;ID=RND-4_FAMILY-2208;shortTE=F
CM029553.1	RepeatMasker	Unknown	8199722	8200041	1316	-	NA	Tstart=4177;Tend=4494;ID=RND-1_FAMILY-427;shortTE=F
CM029553.1	RepeatMasker	Unknown	8200049	8200294	956	-	NA	Tstart=805;Tend=1034;ID=RND-4_FAMILY-2208;shortTE=F
CM029553.1	RepeatMasker	LINE/L2	8200906	8201150	759	+	NA	Tstart=71;Tend=317;ID=RND-6_FAMILY-6312;shortTE=F
CM029553.1	RepeatMasker	Unknown	8200957	8201163	1438	+	NA	Tstart=948;Tend=1166;ID=RND-5_FAMILY-1487;shortTE=F
CM029553.1	RepeatMasker	Unknown	8201720	8202768	3538	+	NA	Tstart=624;Tend=1643;ID=RND-1_FAMILY-599;shortTE=F
CM029553.1	RepeatMasker	Unknown	8204470	8205267	6261	-	NA	Tstart=971;Tend=1761;ID=RND-4_FAMILY-218;shortTE=F
CM029553.1	RepeatMasker	Unknown	8205506	8205802	2501	+	NA	Tstart=5448;Tend=5744;ID=RND-6_FAMILY-7091;shortTE=F
CM029553.1	RepeatMasker	Unknown	8205806	8206098	2489	-	NA	Tstart=512;Tend=804;ID=RND-5_FAMILY-3309;shortTE=F
CM029553.1	RepeatMasker	LINE/L2	8206113	8206378	1250	+	NA	Tstart=5415;Tend=5716;ID=RND-5_FAMILY-10;shortTE=F
CM029553.1	RepeatMasker	LINE/L2	8206393	8206597	1181	+	NA	Tstart=4792;Tend=5006;ID=RND-1_FAMILY-157;shortTE=F
CM029553.1	RepeatMasker	Unknown	8206630	8206911	1909	+	NA	Tstart=997;Tend=1275;ID=RND-6_FAMILY-6551;shortTE=F
CM029553.1	RepeatMasker	Unknown	8206705	8207433	4320	-	NA	Tstart=1005;Tend=1774;ID=RND-1_FAMILY-843;shortTE=F
CM029553.1	RepeatMasker	Unknown	8208526	8209183	5487	+	NA	Tstart=619;Tend=1271;ID=RND-6_FAMILY-7701;shortTE=F
CM029553.1	RepeatMasker	LINE/Penelope	8209621	8209806	901	+	NA	Tstart=2427;Tend=2610;ID=RND-5_FAMILY-918;shortTE=F
CM029553.1	RepeatMasker	Unknown	8209902	8211710	14578	+	NA	Tstart=1267;Tend=3075;ID=RND-6_FAMILY-7701;shortTE=F
CM029553.1	RepeatMasker	DNA/Kolobok-E	8211725	8212378	1998	+	NA	Tstart=1373;Tend=1947;ID=RND-6_FAMILY-610;shortTE=F
CM029553.1	RepeatMasker	Unknown	8212084	8213513	12209	-	NA	Tstart=608;Tend=2028;ID=RND-6_FAMILY-2702;shortTE=F
CM029553.1	RepeatMasker	Unknown	8213955	8214285	756	-	NA	Tstart=708;Tend=1045;ID=RND-6_FAMILY-1374;shortTE=F
CM029553.1	RepeatMasker	Unknown	8215040	8215149	686	+	NA	Tstart=2809;Tend=2917;ID=RND-6_FAMILY-4261;shortTE=F
CM029553.1	RepeatMasker	Unknown	8215051	8215221	534	-	NA	Tstart=2042;Tend=2212;ID=RND-5_FAMILY-612;shortTE=F
CM029553.1	RepeatMasker	Unknown	8215292	8215400	672	+	NA	Tstart=1025;Tend=1133;ID=RND-6_FAMILY-2033;shortTE=F
CM029553.1	RepeatMasker	Unknown	8215475	8216001	4009	-	NA	Tstart=1940;Tend=2470;ID=RND-5_FAMILY-5758;shortTE=F
CM029553.1	RepeatMasker	LINE/L2	8216097	8216317	590	-	NA	Tstart=4640;Tend=4860;ID=RND-5_FAMILY-643;shortTE=F
CM029553.1	RepeatMasker	DNA/hAT-hATx	8216392	8216955	652	+	NA	Tstart=791;Tend=1928;ID=RND-1_FAMILY-726;shortTE=T;TEgroup=ctg_8|RND-1_FAMILY-726|1
CM029553.1	RepeatMasker	Unknown	8217245	8217410	796	+	NA	Tstart=631;Tend=781;ID=RND-5_FAMILY-3309;shortTE=F
CM029553.1	RepeatMasker	LINE/L2	8218004	8218141	439	+	NA	Tstart=4845;Tend=4986;ID=RND-1_FAMILY-157;shortTE=F
CM029553.1	RepeatMasker	Unknown	8218219	8218467	2175	-	NA	Tstart=921;Tend=1169;ID=RND-6_FAMILY-3469;shortTE=F
CM029553.1	RepeatMasker	Unknown	8218636	8218737	543	-	NA	Tstart=6433;Tend=6534;ID=RND-6_FAMILY-825;shortTE=F
CM029553.1	RepeatMasker	LINE/L2	8219005	8219289	2266	+	NA	Tstart=4721;Tend=5009;ID=RND-5_FAMILY-714;shortTE=F
CM029553.1	RepeatMasker	Unknown	8219366	8220064	1905	+	NA	Tstart=885;Tend=1625;ID=RND-4_FAMILY-23;shortTE=F
CM029553.1	RepeatMasker	DNA	8220490	8220746	1099	-	NA	Tstart=756;Tend=1001;ID=RND-6_FAMILY-1340;shortTE=F
CM029553.1	RepeatMasker	SINE	8220524	8220754	1439	-	NA	Tstart=830;Tend=1052;ID=RND-6_FAMILY-1645;shortTE=F
CM029553.1	RepeatMasker	RC/Helitron	8221612	8221929	1348	+	NA	Tstart=566;Tend=911;ID=RND-4_FAMILY-19;shortTE=F
CM029553.1	RepeatMasker	Unknown	8221666	8221978	742	-	NA	Tstart=3381;Tend=3689;ID=RND-1_FAMILY-427;shortTE=F
CM029553.1	RepeatMasker	RC/Helitron	8221741	8222077	2413	-	NA	Tstart=875;Tend=1213;ID=RND-4_FAMILY-36;shortTE=F
CM029553.1	RepeatMasker	Unknown	8222401	8223250	6475	+	NA	Tstart=815;Tend=1641;ID=RND-6_FAMILY-49;shortTE=F
CM029553.1	RepeatMasker	Unknown	8223340	8223772	823	-	NA	Tstart=909;Tend=1219;ID=RND-1_FAMILY-580;shortTE=F;TEgroup=ctg_8|RND-1_FAMILY-580|6
CM029553.1	RepeatMasker	Unknown	8224225	8224557	1367	-	NA	Tstart=2517;Tend=2878;ID=RND-6_FAMILY-1277;shortTE=F
CM029553.1	RepeatMasker	Unknown	8224715	8224932	1215	-	NA	Tstart=956;Tend=1172;ID=RND-1_FAMILY-232;shortTE=F
CM029553.1	RepeatMasker	Unknown	8225226	8225376	739	+	NA	Tstart=2820;Tend=2912;ID=RND-6_FAMILY-4261;shortTE=F
CM029553.1	RepeatMasker	Unknown	8225398	8226141	3969	+	NA	Tstart=1126;Tend=1886;ID=RND-6_FAMILY-1216;shortTE=F
CM029553.1	RepeatMasker	DNA	8226395	8226985	2380	+	NA	Tstart=353;Tend=969;ID=RND-6_FAMILY-1340;shortTE=F
CM029553.1	RepeatMasker	Unknown	8226776	8227048	1192	-	NA	Tstart=3442;Tend=3706;ID=RND-6_FAMILY-2528;shortTE=F
CM029553.1	RepeatMasker	Unknown	8227033	8227207	457	-	NA	Tstart=1946;Tend=2033;ID=RND-1_FAMILY-801;shortTE=F
CM029553.1	RepeatMasker	LTR/Copia	8228535	8228723	410	+	NA	Tstart=1461;Tend=1663;ID=RND-5_FAMILY-736;shortTE=F
CM029553.1	RepeatMasker	Unknown	8229183	8229442	904	-	NA	Tstart=40;Tend=300;ID=RND-6_FAMILY-1297;shortTE=F
CM029553.1	RepeatMasker	Unknown	8229229	8229444	1200	+	NA	Tstart=959;Tend=1174;ID=RND-1_FAMILY-232;shortTE=F
CM029553.1	RepeatMasker	Unknown	8230851	8231013	1275	-	NA	Tstart=954;Tend=1116;ID=RND-1_FAMILY-273;shortTE=F
CM029553.1	RepeatMasker	Unknown	8231681	8232482	3955	-	NA	Tstart=856;Tend=1608;ID=RND-1_FAMILY-35;shortTE=F
CM029553.1	RepeatMasker	SINE	8233085	8233226	483	-	NA	Tstart=921;Tend=1046;ID=RND-6_FAMILY-1645;shortTE=F
CM029553.1	RepeatMasker	Unknown	8234616	8235473	7267	-	NA	Tstart=2174;Tend=3029;ID=RND-1_FAMILY-212;shortTE=F
CM029553.1	RepeatMasker	LTR/ERV1	8235584	8235775	1182	-	NA	Tstart=1093;Tend=1306;ID=RND-6_FAMILY-1988;shortTE=F
CM029553.1	RepeatMasker	LINE/RTE-RTE	8235787	8235893	542	+	NA	Tstart=1701;Tend=1808;ID=RND-6_FAMILY-2555;shortTE=F
CM029553.1	RepeatMasker	Unknown	8236352	8236484	547	-	NA	Tstart=2507;Tend=2630;ID=RND-1_FAMILY-512;shortTE=F
CM029553.1	RepeatMasker	Unknown	8237033	8237241	1338	+	NA	Tstart=906;Tend=1074;ID=RND-6_FAMILY-425;shortTE=F
CM029553.1	RepeatMasker	Unknown	8237767	8237903	615	-	NA	Tstart=978;Tend=1120;ID=RND-5_FAMILY-1487;shortTE=F
CM029553.1	RepeatMasker	Unknown	8238016	8238444	3097	+	NA	Tstart=857;Tend=1275;ID=RND-6_FAMILY-43;shortTE=F
CM029553.1	RepeatMasker	Unknown	8238434	8239187	2488	-	NA	Tstart=917;Tend=1893;ID=RND-6_FAMILY-1216;shortTE=F;TEgroup=ctg_8|RND-6_FAMILY-1216|4
CM029553.1	RepeatMasker	Unknown	8238444	8239174	1722	+	NA	Tstart=1121;Tend=1813;ID=RND-1_FAMILY-58;shortTE=F
CM029553.1	RepeatMasker	DNA/hAT-Charlie	8239341	8239558	1085	-	NA	Tstart=961;Tend=1178;ID=RND-6_FAMILY-6777;shortTE=F
CM029553.1	RepeatMasker	LTR/Gypsy	8240244	8240559	600	-	NA	Tstart=4206;Tend=4392;ID=GYPSY61-I_AG;shortTE=F
CM029553.1	RepeatMasker	LTR	8240404	8240648	447	-	NA	Tstart=1636;Tend=1877;ID=LTR14_HERA;shortTE=F
CM029553.1	RepeatMasker	LTR	8240431	8240672	453	-	NA	Tstart=1636;Tend=1877;ID=LTR14_HERA;shortTE=F
CM029553.1	RepeatMasker	LTR	8240470	8240711	473	-	NA	Tstart=1636;Tend=1877;ID=LTR14_HERA;shortTE=F
CM029553.1	RepeatMasker	LTR	8240497	8240738	450	-	NA	Tstart=1636;Tend=1877;ID=LTR14_HERA;shortTE=F
CM029553.1	RepeatMasker	LTR	8240524	8240765	450	-	NA	Tstart=1636;Tend=1877;ID=LTR14_HERA;shortTE=F
CM029553.1	RepeatMasker	Unknown	8241478	8241760	1545	+	NA	Tstart=936;Tend=1208;ID=RND-3_FAMILY-549;shortTE=F
CM029553.1	RepeatMasker	Unknown	8242503	8242972	2519	+	NA	Tstart=961;Tend=1315;ID=RND-1_FAMILY-266;shortTE=F
CM029553.1	RepeatMasker	Unknown	8244356	8244833	3404	-	NA	Tstart=937;Tend=1411;ID=RND-3_FAMILY-549;shortTE=F
CM029553.1	RepeatMasker	Unknown	8245150	8245550	2140	-	NA	Tstart=1343;Tend=1767;ID=RND-4_FAMILY-218;shortTE=F
CM029553.1	RepeatMasker	LINE/L2	8245553	8246575	5349	+	NA	Tstart=843;Tend=2382;ID=RND-1_FAMILY-765;shortTE=F;TEgroup=ctg_8|RND-1_FAMILY-765|3
CM029553.1	RepeatMasker	LINE/RTE-X	8246576	8247649	6180	+	NA	Tstart=751;Tend=1913;ID=RND-5_FAMILY-1062;shortTE=F;TEgroup=ctg_8|RND-5_FAMILY-1062|6
CM029553.1	RepeatMasker	Unknown	8247637	8247751	746	+	NA	Tstart=2821;Tend=2910;ID=RND-6_FAMILY-4261;shortTE=F
CM029553.1	RepeatMasker	Unknown	8247973	8249676	15083	-	NA	Tstart=831;Tend=2533;ID=RND-6_FAMILY-1432;shortTE=F
CM029553.1	RepeatMasker	Unknown	8252460	8252663	1138	+	NA	Tstart=832;Tend=1034;ID=RND-4_FAMILY-12;shortTE=F
CM029553.1	RepeatMasker	Unknown	8254358	8254778	1074	-	NA	Tstart=863;Tend=1136;ID=RND-6_FAMILY-1297;shortTE=F;TEgroup=ctg_8|RND-6_FAMILY-1297|4
CM029553.1	RepeatMasker	Unknown	8254505	8254654	1106	+	NA	Tstart=3692;Tend=3841;ID=RND-1_FAMILY-512;shortTE=F
CM029553.1	RepeatMasker	Unknown	8255499	8255951	3096	+	NA	Tstart=1514;Tend=1962;ID=RND-5_FAMILY-1838;shortTE=F
CM029553.1	RepeatMasker	LINE/L2	8255958	8256972	8665	-	NA	Tstart=1901;Tend=2915;ID=RND-6_FAMILY-3591;shortTE=F
CM029553.1	RepeatMasker	Unknown	8257523	8257992	1493	+	NA	Tstart=1644;Tend=2088;ID=RND-5_FAMILY-868;shortTE=F
CM029553.1	RepeatMasker	Unknown	8258856	8259084	1605	+	NA	Tstart=963;Tend=1191;ID=RND-6_FAMILY-2727;shortTE=F
CM029553.1	RepeatMasker	LTR/ERV1	8259118	8259565	2039	-	NA	Tstart=850;Tend=1304;ID=RND-6_FAMILY-1988;shortTE=F
CM029553.1	RepeatMasker	Unknown	8259612	8259998	3299	-	NA	Tstart=847;Tend=1252;ID=RND-1_FAMILY-325;shortTE=F
CM029553.1	RepeatMasker	Unknown	8260022	8260690	1915	-	NA	Tstart=814;Tend=1482;ID=RND-4_FAMILY-12;shortTE=F
CM029553.1	RepeatMasker	LTR/ERV1	8260480	8260987	1413	+	NA	Tstart=845;Tend=1303;ID=RND-6_FAMILY-1988;shortTE=F
CM029553.1	RepeatMasker	LINE/L2	8261154	8261257	562	-	NA	Tstart=4915;Tend=5016;ID=RND-5_FAMILY-643;shortTE=F
CM029553.1	RepeatMasker	Unknown	8262191	8262891	1312	-	NA	Tstart=968;Tend=1379;ID=RND-3_FAMILY-549;shortTE=F;TEgroup=ctg_8|RND-3_FAMILY-549|20
CM029553.1	RepeatMasker	Unknown	8263134	8263539	2881	-	NA	Tstart=829;Tend=1258;ID=RND-1_FAMILY-234;shortTE=F
CM029553.1	RepeatMasker	Unknown	8263522	8263782	1388	-	NA	Tstart=905;Tend=1121;ID=RND-6_FAMILY-425;shortTE=F
CM029553.1	RepeatMasker	Unknown	8264480	8264596	812	-	NA	Tstart=1005;Tend=1122;ID=RND-6_FAMILY-425;shortTE=F
CM029553.1	RepeatMasker	Unknown	8264670	8264826	740	-	NA	Tstart=1404;Tend=1554;ID=RND-6_FAMILY-1803;shortTE=F
CM029553.1	RepeatMasker	LINE/Penelope	8264923	8265087	717	-	NA	Tstart=2887;Tend=3021;ID=RND-6_FAMILY-2881;shortTE=F;TEgroup=ctg_8|RND-6_FAMILY-2881|5
CM029553.1	RepeatMasker	RC/Helitron	8265231	8266045	6149	+	NA	Tstart=869;Tend=1689;ID=RND-4_FAMILY-36;shortTE=F
CM029553.1	RepeatMasker	DNA/TcMar-Fot1	8266233	8266374	600	+	NA	Tstart=68;Tend=189;ID=rnd-6_family-4445;shortTE=F
CM029553.1	RepeatMasker	Unknown	8266505	8267215	5727	+	NA	Tstart=854;Tend=1558;ID=RND-5_FAMILY-1585;shortTE=F
CM029553.1	RepeatMasker	LTR/Gypsy	8267522	8267828	542	+	NA	Tstart=4203;Tend=4391;ID=GYPSY61-I_AG;shortTE=F
CM029553.1	RepeatMasker	Unknown	8268027	8268260	1371	-	NA	Tstart=906;Tend=1359;ID=RND-6_FAMILY-425;shortTE=F
CM029553.1	RepeatMasker	Unknown	8269455	8269755	732	-	NA	Tstart=2325;Tend=2912;ID=RND-6_FAMILY-4261;shortTE=F
CM029553.1	RepeatMasker	Unknown	8270108	8271052	5472	-	NA	Tstart=931;Tend=1886;ID=RND-6_FAMILY-1216;shortTE=F
CM029553.1	RepeatMasker	Unknown	8271092	8271256	467	-	NA	Tstart=1064;Tend=1217;ID=RND-4_FAMILY-875;shortTE=F
CM029553.1	RepeatMasker	DNA/hAT-Tip100	8271267	8272381	4258	+	NA	Tstart=832;Tend=1988;ID=RND-1_FAMILY-335;shortTE=F
CM029553.1	RepeatMasker	Unknown	8272383	8276947	40462	+	NA	Tstart=1;Tend=4577;ID=RND-1_FAMILY-180;shortTE=F
CM029553.1	RepeatMasker	Unknown	8276946	8281296	27474	-	NA	Tstart=626;Tend=4834;ID=RND-1_FAMILY-599;shortTE=F
CM029553.1	RepeatMasker	Unknown	8281292	8285727	37458	+	NA	Tstart=2044;Tend=6383;ID=RND-1_FAMILY-108;shortTE=F
CM029553.1	RepeatMasker	Unknown	8285728	8285848	632	-	NA	Tstart=2088;Tend=2209;ID=RND-6_FAMILY-4346;shortTE=F
CM029553.1	RepeatMasker	Unknown	8286563	8286748	1432	-	NA	Tstart=961;Tend=1147;ID=RND-6_FAMILY-35;shortTE=F
CM029553.1	RepeatMasker	Unknown	8286754	8287101	1236	-	NA	Tstart=815;Tend=1219;ID=RND-6_FAMILY-1224;shortTE=F
CM029553.1	RepeatMasker	Unknown	8287224	8287587	1365	+	NA	Tstart=1063;Tend=1418;ID=RND-4_FAMILY-23;shortTE=F
CM029553.1	RepeatMasker	Unknown	8287747	8287930	437	+	NA	Tstart=1245;Tend=1418;ID=RND-4_FAMILY-23;shortTE=F
CM029553.1	RepeatMasker	Unknown	8288095	8288273	449	+	NA	Tstart=1248;Tend=1418;ID=RND-4_FAMILY-23;shortTE=F
CM029553.1	RepeatMasker	Unknown	8288470	8288698	1319	-	NA	Tstart=1711;Tend=1928;ID=RND-5_FAMILY-3217;shortTE=F
CM029553.1	RepeatMasker	Unknown	8288715	8289185	3792	+	NA	Tstart=1016;Tend=1496;ID=RND-6_FAMILY-2174;shortTE=F
CM029553.1	RepeatMasker	Unknown	8289322	8289504	1059	+	NA	Tstart=1445;Tend=1627;ID=RND-4_FAMILY-23;shortTE=F
CM029553.1	RepeatMasker	RC/Helitron	8289920	8290229	2422	+	NA	Tstart=871;Tend=1191;ID=RND-4_FAMILY-36;shortTE=F
CM029553.1	RepeatMasker	Unknown	8291076	8296564	48189	-	NA	Tstart=791;Tend=6304;ID=RND-4_FAMILY-104;shortTE=F
CM029553.1	RepeatMasker	RC/Helitron	8296824	8297327	3546	+	NA	Tstart=1174;Tend=1698;ID=RND-4_FAMILY-36;shortTE=F
CM029553.1	RepeatMasker	Unknown	8297584	8298098	2827	-	NA	Tstart=725;Tend=1246;ID=RND-6_FAMILY-1374;shortTE=F
CM029553.1	RepeatMasker	DNA/Crypton-I	8298105	8298569	2326	+	NA	Tstart=1169;Tend=1537;ID=RND-5_FAMILY-366;shortTE=F;TEgroup=ctg_8|RND-5_FAMILY-366|1
CM029553.1	RepeatMasker	Unknown	8298735	8298969	660	+	NA	Tstart=106;Tend=346;ID=RND-6_FAMILY-1517;shortTE=F
CM029553.1	RepeatMasker	DNA/hAT-Charlie	8298786	8299001	1375	-	NA	Tstart=953;Tend=1173;ID=RND-6_FAMILY-6777;shortTE=F
CM029553.1	RepeatMasker	Unknown	8299301	8301026	14068	-	NA	Tstart=4594;Tend=6345;ID=RND-1_FAMILY-468;shortTE=F
CM029553.1	RepeatMasker	LTR/Gypsy	8303497	8303897	497	+	NA	Tstart=2133;Tend=2533;ID=GYPSY-75_LMI-I;shortTE=F;LTRgroup=ctg_8_g11
CM029553.1	RepeatMasker	Unknown	8305213	8305583	1081	+	NA	Tstart=49;Tend=371;ID=RND-1_FAMILY-827;shortTE=F
CM029553.1	RepeatMasker	Unknown	8306548	8309204	12481	-	NA	Tstart=1301;Tend=6345;ID=RND-1_FAMILY-468;shortTE=F
CM029553.1	RepeatMasker	Unknown	8309314	8310147	6577	+	NA	Tstart=725;Tend=1563;ID=RND-6_FAMILY-3211;shortTE=F
CM029553.1	RepeatMasker	LINE/L2	8310664	8311372	938	-	NA	Tstart=1225;Tend=1932;ID=RND-5_FAMILY-2459;shortTE=F
CM029553.1	RepeatMasker	Unknown	8311386	8311768	3090	-	NA	Tstart=849;Tend=1251;ID=RND-1_FAMILY-325;shortTE=F
CM029553.1	RepeatMasker	Unknown	8311768	8312302	671	+	NA	Tstart=2214;Tend=3010;ID=RND-6_FAMILY-3211;shortTE=F
CM029553.1	RepeatMasker	LINE/L2	8312954	8313171	435	-	NA	Tstart=1560;Tend=1774;ID=RND-6_FAMILY-3790;shortTE=F
CM029553.1	RepeatMasker	Unknown	8315610	8318097	15926	-	NA	Tstart=726;Tend=2927;ID=RND-1_FAMILY-628;shortTE=F
CM029553.1	RepeatMasker	Unknown	8318098	8318229	565	+	NA	Tstart=1425;Tend=1558;ID=RND-1_FAMILY-299;shortTE=F
CM029553.1	RepeatMasker	LINE/Dong-R4	8318724	8321246	1632	-	NA	Tstart=279;Tend=4867;ID=DONG-1_MMA;shortTE=F
CM029553.1	RepeatMasker	LINE/Dong-R4	8322079	8322303	576	-	NA	Tstart=425;Tend=649;ID=DONG-1_MMA;shortTE=F
CM029553.1	RepeatMasker	LINE/R1-LOA	8322572	8322717	744	-	NA	Tstart=316;Tend=457;ID=RND-6_FAMILY-3608;shortTE=F
CM029553.1	RepeatMasker	LTR/Gypsy	8322725	8322868	588	-	NA	Tstart=2608;Tend=2751;ID=GYPSY-24_DEL-I;shortTE=F
CM029553.1	RepeatMasker	RC/Helitron	8323349	8323837	2371	+	NA	Tstart=1206;Tend=1704;ID=RND-5_FAMILY-1089;shortTE=F
CM029553.1	RepeatMasker	Unknown	8324016	8324210	1016	+	NA	Tstart=2206;Tend=2400;ID=RND-6_FAMILY-2528;shortTE=F
CM029553.1	RepeatMasker	LTR/ERV1	8324291	8324508	1713	+	NA	Tstart=1092;Tend=1309;ID=RND-6_FAMILY-1988;shortTE=F
CM029553.1	RepeatMasker	Unknown	8324509	8324612	1051	-	NA	Tstart=981;Tend=1269;ID=RND-1_FAMILY-508;shortTE=F
CM029553.1	RepeatMasker	Unknown	8324889	8325104	1088	-	NA	Tstart=1584;Tend=1795;ID=RND-1_FAMILY-180;shortTE=F
CM029553.1	RepeatMasker	Unknown	8325119	8325535	3275	-	NA	Tstart=860;Tend=1276;ID=RND-6_FAMILY-43;shortTE=F
CM029553.1	RepeatMasker	Unknown	8325562	8326361	5613	-	NA	Tstart=889;Tend=1633;ID=RND-4_FAMILY-23;shortTE=F
CM029553.1	RepeatMasker	Unknown	8326423	8327490	8284	-	NA	Tstart=1983;Tend=3039;ID=RND-1_FAMILY-25;shortTE=F
CM029553.1	RepeatMasker	Unknown	8327810	8327949	843	-	NA	Tstart=2625;Tend=2766;ID=RND-5_FAMILY-727;shortTE=F
CM029553.1	RepeatMasker	Unknown	8328375	8328633	1188	-	NA	Tstart=866;Tend=1117;ID=RND-6_FAMILY-1939;shortTE=F
CM029553.1	RepeatMasker	DNA/hAT-Charlie	8329026	8329245	1306	+	NA	Tstart=954;Tend=1173;ID=RND-6_FAMILY-6777;shortTE=F
CM029553.1	RepeatMasker	Unknown	8329278	8330916	10428	-	NA	Tstart=757;Tend=2422;ID=RND-6_FAMILY-8;shortTE=F
CM029553.1	RepeatMasker	Unknown	8331763	8332193	2462	-	NA	Tstart=825;Tend=1302;ID=RND-1_FAMILY-234;shortTE=F
CM029553.1	RepeatMasker	Unknown	8332838	8332941	534	+	NA	Tstart=1548;Tend=1651;ID=RND-1_FAMILY-323;shortTE=F
CM029553.1	RepeatMasker	Unknown	8332990	8333264	1630	+	NA	Tstart=951;Tend=1475;ID=RND-5_FAMILY-1487;shortTE=F
CM029553.1	RepeatMasker	Unknown	8333393	8333628	1793	+	NA	Tstart=713;Tend=954;ID=RND-5_FAMILY-2871;shortTE=F
CM029553.1	RepeatMasker	LTR/Gypsy	8333640	8337491	23875	-	NA	Tstart=51;Tend=3633;ID=RND-6_FAMILY-8243;shortTE=F
CM029553.1	RepeatMasker	LTR/Gypsy	8342730	8346320	18151	-	NA	Tstart=1160;Tend=4510;ID=RND-6_FAMILY-8243;shortTE=F
CM029553.1	RepeatMasker	Unknown	8348098	8348290	566	+	NA	Tstart=400;Tend=563;ID=RND-6_FAMILY-4876;shortTE=F
CM029553.1	RepeatMasker	Unknown	8348618	8349534	6567	-	NA	Tstart=810;Tend=1726;ID=RND-1_FAMILY-342;shortTE=F
CM029553.1	RepeatMasker	Unknown	8349590	8349800	520	+	NA	Tstart=2846;Tend=3040;ID=RND-6_FAMILY-4876;shortTE=F
CM029553.1	RepeatMasker	Unknown	8349833	8350066	1862	-	NA	Tstart=970;Tend=1206;ID=RND-6_FAMILY-5056;shortTE=F
CM029553.1	RepeatMasker	Unknown	8350149	8350425	1882	-	NA	Tstart=1303;Tend=1581;ID=RND-1_FAMILY-509;shortTE=F
CM029553.1	RepeatMasker	Unknown	8350426	8356908	45216	+	NA	Tstart=207;Tend=5814;ID=RND-1_FAMILY-468;shortTE=F
CM029553.1	RepeatMasker	Unknown	8357490	8360149	22148	-	NA	Tstart=768;Tend=3464;ID=RND-1_FAMILY-632;shortTE=F
CM029553.1	RepeatMasker	Unknown	8360521	8361369	2391	+	NA	Tstart=1129;Tend=1981;ID=RND-6_FAMILY-1517;shortTE=F
CM029553.1	RepeatMasker	Unknown	8361521	8362235	4049	-	NA	Tstart=847;Tend=1580;ID=RND-1_FAMILY-35;shortTE=F
CM029553.1	RepeatMasker	Unknown	8362481	8362732	927	+	NA	Tstart=901;Tend=1186;ID=RND-6_FAMILY-535;shortTE=F
CM029553.1	RepeatMasker	Unknown	8362814	8363009	654	+	NA	Tstart=2357;Tend=2545;ID=RND-5_FAMILY-721;shortTE=F
CM029553.1	RepeatMasker	SINE	8363291	8363523	1307	-	NA	Tstart=837;Tend=1069;ID=RND-6_FAMILY-1645;shortTE=F
CM029553.1	RepeatMasker	Unknown	8363316	8363871	1747	+	NA	Tstart=584;Tend=1137;ID=RND-5_FAMILY-866;shortTE=F
CM029553.1	RepeatMasker	Unknown	8364200	8364877	2573	+	NA	Tstart=1022;Tend=1740;ID=RND-5_FAMILY-2880;shortTE=F
CM029553.1	RepeatMasker	Unknown	8365024	8365687	4082	-	NA	Tstart=1138;Tend=1799;ID=RND-5_FAMILY-268;shortTE=F
CM029553.1	RepeatMasker	Unknown	8365691	8365904	963	+	NA	Tstart=691;Tend=1055;ID=RND-6_FAMILY-1374;shortTE=F;TEgroup=ctg_8|RND-6_FAMILY-1374|5
CM029553.1	RepeatMasker	LINE/L2	8366760	8366980	1054	-	NA	Tstart=988;Tend=1217;ID=RND-1_FAMILY-765;shortTE=F
CM029553.1	RepeatMasker	Unknown	8367113	8367360	1670	-	NA	Tstart=925;Tend=1192;ID=RND-6_FAMILY-3469;shortTE=F
CM029553.1	RepeatMasker	LINE/L2	8368121	8368264	758	+	NA	Tstart=693;Tend=836;ID=RND-1_FAMILY-360;shortTE=F
CM029553.1	RepeatMasker	Unknown	8368331	8368431	576	+	NA	Tstart=1846;Tend=1940;ID=RND-1_FAMILY-242;shortTE=F
CM029553.1	RepeatMasker	LINE/RTE-BovB	8368474	8369190	1618	-	NA	Tstart=2052;Tend=2722;ID=RND-6_FAMILY-2083;shortTE=F
CM029553.1	RepeatMasker	Unknown	8369896	8370881	5944	+	NA	Tstart=1297;Tend=2333;ID=RND-5_FAMILY-1838;shortTE=F
CM029553.1	RepeatMasker	Unknown	8371621	8371739	698	-	NA	Tstart=792;Tend=894;ID=RND-1_FAMILY-797;shortTE=F
CM029553.1	RepeatMasker	Unknown	8371990	8372222	605	+	NA	Tstart=529;Tend=734;ID=RND-5_FAMILY-3309;shortTE=F
CM029553.1	RepeatMasker	Unknown	8372382	8373509	3863	+	NA	Tstart=1062;Tend=2363;ID=RND-5_FAMILY-1838;shortTE=F
CM029553.1	RepeatMasker	Unknown	8374642	8375156	3903	-	NA	Tstart=834;Tend=1363;ID=RND-1_FAMILY-759;shortTE=F
CM029553.1	RepeatMasker	Unknown	8376041	8376307	2160	-	NA	Tstart=948;Tend=1208;ID=RND-6_FAMILY-5056;shortTE=F
CM029553.1	RepeatMasker	Unknown	8376318	8376461	488	-	NA	Tstart=1335;Tend=1450;ID=RND-5_FAMILY-685;shortTE=F
CM029553.1	RepeatMasker	LINE/L2	8376515	8376930	1251	-	NA	Tstart=2116;Tend=2516;ID=RND-5_FAMILY-642;shortTE=F
CM029553.1	RepeatMasker	Unknown	8377116	8377223	487	+	NA	Tstart=931;Tend=1037;ID=RND-1_FAMILY-149;shortTE=F
CM029553.1	RepeatMasker	Unknown	8377327	8378807	8121	+	NA	Tstart=7;Tend=1965;ID=RND-6_FAMILY-1185;shortTE=F;TEgroup=ctg_8|RND-6_FAMILY-1185|2
CM029553.1	RepeatMasker	LTR/Gypsy	8381263	8382929	2121	+	NA	Tstart=758;Tend=3299;ID=GYPSY-9_RP-I;shortTE=F
CM029553.1	RepeatMasker	Unknown	8383431	8386564	27210	+	NA	Tstart=692;Tend=3794;ID=RND-6_FAMILY-4074;shortTE=F
CM029553.1	RepeatMasker	Unknown	8386916	8387448	1554	+	NA	Tstart=3821;Tend=4158;ID=RND-6_FAMILY-4074;shortTE=F
CM029553.1	RepeatMasker	Unknown	8393342	8395607	20067	+	NA	Tstart=675;Tend=2938;ID=RND-6_FAMILY-4074;shortTE=F
CM029553.1	RepeatMasker	LTR/Gypsy	8397482	8397907	546	+	NA	Tstart=2482;Tend=2906;ID=GYPSY-12_RP-I;shortTE=F
CM029553.1	RepeatMasker	Unknown	8399205	8399464	2275	+	NA	Tstart=948;Tend=1206;ID=RND-6_FAMILY-5056;shortTE=F
CM029553.1	RepeatMasker	LINE/R2	8399332	8399490	1165	+	NA	Tstart=3490;Tend=3647;ID=RND-6_FAMILY-5690;shortTE=F
CM029553.1	RepeatMasker	Unknown	8400911	8402596	7409	-	NA	Tstart=639;Tend=2459;ID=RND-6_FAMILY-7829;shortTE=F
CM029553.1	RepeatMasker	Unknown	8404172	8407023	24581	+	NA	Tstart=406;Tend=3260;ID=RND-6_FAMILY-1375;shortTE=F
CM029553.1	RepeatMasker	Unknown	8407533	8407898	1621	+	NA	Tstart=712;Tend=1033;ID=RND-6_FAMILY-382;shortTE=F
CM029553.1	RepeatMasker	Unknown	8407937	8408620	1748	+	NA	Tstart=285;Tend=1482;ID=RND-4_FAMILY-12;shortTE=F
CM029553.1	RepeatMasker	Unknown	8409174	8409490	1449	+	NA	Tstart=955;Tend=1163;ID=RND-5_FAMILY-1487;shortTE=F
CM029553.1	RepeatMasker	Unknown	8409960	8410971	6710	-	NA	Tstart=789;Tend=1793;ID=RND-1_FAMILY-299;shortTE=F
CM029553.1	RepeatMasker	Unknown	8411290	8412033	5219	+	NA	Tstart=1495;Tend=2271;ID=RND-1_FAMILY-242;shortTE=F
CM029553.1	RepeatMasker	Unknown	8413050	8414864	8681	+	NA	Tstart=908;Tend=2625;ID=RND-6_FAMILY-7543;shortTE=F
CM029553.1	RepeatMasker	Unknown	8414908	8415162	1097	+	NA	Tstart=2271;Tend=2470;ID=RND-1_FAMILY-242;shortTE=F
CM029553.1	RepeatMasker	Unknown	8415189	8416646	12429	+	NA	Tstart=829;Tend=2287;ID=RND-5_FAMILY-1914;shortTE=F
CM029553.1	RepeatMasker	DNA/TcMar-Tc1	8417032	8417805	4575	-	NA	Tstart=45;Tend=792;ID=RND-6_FAMILY-775;shortTE=F
CM029553.1	RepeatMasker	Unknown	8418354	8418938	2674	+	NA	Tstart=1233;Tend=1799;ID=RND-1_FAMILY-242;shortTE=F
CM029553.1	RepeatMasker	LTR/Gypsy	8419092	8423793	41752	-	NA	Tstart=735;Tend=5440;ID=RND-6_FAMILY-1945;shortTE=F;LTRgroup=ctg_8_g13
CM029553.1	RepeatMasker	Unknown	8424695	8424814	522	+	NA	Tstart=1044;Tend=1168;ID=RND-6_FAMILY-41;shortTE=F
CM029553.1	RepeatMasker	LTR/ERV1	8425446	8425662	1638	+	NA	Tstart=1090;Tend=1305;ID=RND-6_FAMILY-1988;shortTE=F
CM029553.1	RepeatMasker	Unknown	8426235	8426523	1314	-	NA	Tstart=765;Tend=1039;ID=RND-5_FAMILY-655;shortTE=F
CM029553.1	RepeatMasker	Unknown	8427841	8430082	20022	-	NA	Tstart=687;Tend=2933;ID=RND-6_FAMILY-4074;shortTE=F
CM029553.1	RepeatMasker	Unknown	8435985	8436517	1554	-	NA	Tstart=3821;Tend=4158;ID=RND-6_FAMILY-4074;shortTE=F
CM029553.1	RepeatMasker	Unknown	8436869	8440002	27328	-	NA	Tstart=691;Tend=3794;ID=RND-6_FAMILY-4074;shortTE=F
CM029553.1	RepeatMasker	Unknown	8440288	8440482	1397	-	NA	Tstart=914;Tend=1104;ID=RND-6_FAMILY-656;shortTE=F
CM029553.1	RepeatMasker	Unknown	8440481	8440750	1503	+	NA	Tstart=2347;Tend=2573;ID=RND-1_FAMILY-517;shortTE=F
CM029553.1	RepeatMasker	Unknown	8440780	8440882	571	-	NA	Tstart=1311;Tend=1419;ID=RND-1_FAMILY-215;shortTE=F
CM029553.1	RepeatMasker	Unknown	8441114	8441232	749	-	NA	Tstart=1072;Tend=1190;ID=RND-5_FAMILY-433;shortTE=F
CM029553.1	RepeatMasker	Unknown	8441270	8441755	3735	-	NA	Tstart=885;Tend=1369;ID=RND-1_FAMILY-204;shortTE=F
CM029553.1	RepeatMasker	Unknown	8441755	8441892	814	+	NA	Tstart=1443;Tend=1582;ID=RND-1_FAMILY-343;shortTE=F
CM029553.1	RepeatMasker	DNA/CMC-EnSpm	8442662	8444073	11131	+	NA	Tstart=792;Tend=2202;ID=RND-1_FAMILY-256;shortTE=F
CM029553.1	RepeatMasker	Unknown	8444287	8445431	6424	-	NA	Tstart=1432;Tend=2517;ID=RND-6_FAMILY-594;shortTE=F
CM029553.1	RepeatMasker	Unknown	8445679	8446070	2683	-	NA	Tstart=1017;Tend=1387;ID=RND-1_FAMILY-139;shortTE=F
CM029553.1	RepeatMasker	Unknown	8446087	8446217	825	+	NA	Tstart=783;Tend=914;ID=RND-5_FAMILY-3065;shortTE=F
CM029553.1	RepeatMasker	Unknown	8446239	8446601	810	-	NA	Tstart=967;Tend=1663;ID=RND-1_FAMILY-323;shortTE=F;TEgroup=ctg_8|RND-1_FAMILY-323|13
CM029553.1	RepeatMasker	Unknown	8446603	8446714	660	+	NA	Tstart=2898;Tend=3011;ID=RND-5_FAMILY-3489;shortTE=F
CM029553.1	RepeatMasker	Unknown	8446783	8447061	909	+	NA	Tstart=261;Tend=516;ID=RND-5_FAMILY-153;shortTE=F
CM029553.1	RepeatMasker	SINE	8446816	8447032	1071	+	NA	Tstart=838;Tend=1063;ID=RND-6_FAMILY-1645;shortTE=F
CM029553.1	RepeatMasker	Unknown	8447470	8448308	6727	+	NA	Tstart=939;Tend=1786;ID=RND-1_FAMILY-421;shortTE=F
CM029553.1	RepeatMasker	Unknown	8448313	8449874	12547	-	NA	Tstart=714;Tend=2289;ID=RND-5_FAMILY-2871;shortTE=F
CM029553.1	RepeatMasker	Unknown	8449876	8450040	1184	+	NA	Tstart=1040;Tend=1203;ID=RND-1_FAMILY-210;shortTE=F
CM029553.1	RepeatMasker	LTR/ERV1	8450322	8450531	1500	+	NA	Tstart=1088;Tend=1297;ID=RND-6_FAMILY-1988;shortTE=F
CM029553.1	RepeatMasker	Unknown	8450727	8450957	1546	+	NA	Tstart=1035;Tend=1262;ID=RND-1_FAMILY-139;shortTE=F
CM029553.1	RepeatMasker	Unknown	8451146	8451394	1101	-	NA	Tstart=859;Tend=1070;ID=RND-6_FAMILY-1297;shortTE=F
CM029553.1	RepeatMasker	Unknown	8451606	8451777	1050	+	NA	Tstart=906;Tend=1076;ID=RND-6_FAMILY-425;shortTE=F
CM029553.1	RepeatMasker	Unknown	8452470	8452711	428	-	NA	Tstart=323;Tend=564;ID=RND-4_FAMILY-12;shortTE=F
CM029553.1	RepeatMasker	Unknown	8452720	8453174	1873	+	NA	Tstart=1355;Tend=1827;ID=RND-6_FAMILY-1216;shortTE=F
CM029553.1	RepeatMasker	Unknown	8453163	8453424	1549	+	NA	Tstart=950;Tend=1167;ID=RND-5_FAMILY-1487;shortTE=F
CM029553.1	RepeatMasker	LINE/CR1	8453475	8453715	1407	-	NA	Tstart=454;Tend=658;ID=RND-6_FAMILY-1579;shortTE=F
CM029553.1	RepeatMasker	Unknown	8454463	8454587	467	-	NA	Tstart=2233;Tend=2357;ID=RND-1_FAMILY-284;shortTE=F
CM029553.1	RepeatMasker	Unknown	8454608	8455240	3394	+	NA	Tstart=825;Tend=1418;ID=RND-1_FAMILY-35;shortTE=F
CM029553.1	RepeatMasker	Unknown	8455194	8455478	933	-	NA	Tstart=303;Tend=555;ID=RND-4_FAMILY-349;shortTE=F
CM029553.1	RepeatMasker	Unknown	8455227	8455480	1331	+	NA	Tstart=908;Tend=1106;ID=RND-6_FAMILY-425;shortTE=F
CM029553.1	RepeatMasker	Unknown	8455785	8456078	2375	+	NA	Tstart=777;Tend=1068;ID=RND-5_FAMILY-4284;shortTE=F
CM029553.1	RepeatMasker	Unknown	8456353	8457381	2260	+	NA	Tstart=967;Tend=2323;ID=RND-5_FAMILY-221;shortTE=F;TEgroup=ctg_8|RND-5_FAMILY-221|1
CM029553.1	RepeatMasker	DNA/hAT-Charlie	8460751	8460874	809	+	NA	Tstart=571;Tend=706;ID=RND-6_FAMILY-707;shortTE=F
CM029553.1	RepeatMasker	DNA/hAT-Charlie	8461159	8461720	3522	+	NA	Tstart=858;Tend=1435;ID=RND-6_FAMILY-707;shortTE=F
CM029553.1	RepeatMasker	Unknown	8462059	8462324	1073	+	NA	Tstart=890;Tend=1152;ID=RND-6_FAMILY-2652;shortTE=F
CM029553.1	RepeatMasker	Unknown	8462572	8462767	545	-	NA	Tstart=2296;Tend=2478;ID=RND-1_FAMILY-56;shortTE=F
CM029553.1	RepeatMasker	Unknown	8463667	8463948	549	+	NA	Tstart=1765;Tend=1945;ID=RND-5_FAMILY-892;shortTE=F
CM029553.1	RepeatMasker	Unknown	8464651	8464903	771	+	NA	Tstart=952;Tend=1203;ID=RND-6_FAMILY-118;shortTE=F
CM029553.1	RepeatMasker	Unknown	8465666	8466398	2916	-	NA	Tstart=998;Tend=1813;ID=RND-6_FAMILY-6551;shortTE=F
CM029553.1	RepeatMasker	Unknown	8466396	8466529	629	-	NA	Tstart=2348;Tend=2478;ID=RND-1_FAMILY-56;shortTE=F
CM029553.1	RepeatMasker	Unknown	8466619	8466869	1703	+	NA	Tstart=907;Tend=1124;ID=RND-6_FAMILY-425;shortTE=F
CM029553.1	RepeatMasker	LTR/ERV1	8466654	8466903	1406	-	NA	Tstart=1059;Tend=1305;ID=RND-6_FAMILY-1988;shortTE=F
CM029553.1	RepeatMasker	Unknown	8467145	8467296	800	+	NA	Tstart=929;Tend=1122;ID=RND-1_FAMILY-90;shortTE=F
CM029553.1	RepeatMasker	Unknown	8468508	8468708	1134	+	NA	Tstart=2272;Tend=2469;ID=RND-1_FAMILY-463;shortTE=F
CM029553.1	RepeatMasker	Unknown	8468549	8468714	1213	-	NA	Tstart=2343;Tend=2508;ID=RND-1_FAMILY-427;shortTE=F
CM029553.1	RepeatMasker	LINE/L2	8468982	8469216	1119	+	NA	Tstart=1743;Tend=1986;ID=RND-6_FAMILY-6312;shortTE=F
CM029553.1	RepeatMasker	SINE	8469008	8469219	1407	-	NA	Tstart=835;Tend=1054;ID=RND-6_FAMILY-1645;shortTE=F
CM029553.1	RepeatMasker	Unknown	8469330	8469465	403	+	NA	Tstart=493;Tend=625;ID=RND-6_FAMILY-7922;shortTE=F
CM029553.1	RepeatMasker	Unknown	8472234	8472583	1537	-	NA	Tstart=4177;Tend=4522;ID=RND-1_FAMILY-427;shortTE=F
CM029553.1	RepeatMasker	Unknown	8472635	8472835	1472	+	NA	Tstart=958;Tend=1158;ID=RND-1_FAMILY-282;shortTE=F
CM029553.1	RepeatMasker	Unknown	8473396	8473597	862	-	NA	Tstart=902;Tend=1116;ID=RND-6_FAMILY-4614;shortTE=F
CM029553.1	RepeatMasker	Unknown	8475934	8476091	458	+	NA	Tstart=969;Tend=1108;ID=RND-1_FAMILY-273;shortTE=F
CM029553.1	RepeatMasker	Unknown	8476393	8476510	642	+	NA	Tstart=957;Tend=1050;ID=RND-6_FAMILY-1885;shortTE=F
CM029553.1	RepeatMasker	Unknown	8476520	8476790	1332	+	NA	Tstart=922;Tend=1137;ID=RND-6_FAMILY-5246;shortTE=F
CM029553.1	RepeatMasker	Unknown	8477068	8477226	796	+	NA	Tstart=1025;Tend=1141;ID=RND-6_FAMILY-5246;shortTE=F
CM029553.1	RepeatMasker	Unknown	8477297	8477578	1618	+	NA	Tstart=4188;Tend=4485;ID=RND-6_FAMILY-1277;shortTE=F
CM029553.1	RepeatMasker	LINE/L2	8478687	8479797	9270	-	NA	Tstart=2749;Tend=3857;ID=RND-1_FAMILY-664;shortTE=F
CM029553.1	RepeatMasker	Unknown	8479971	8480995	633	+	NA	Tstart=569;Tend=3017;ID=RND-1_FAMILY-25;shortTE=T;TEgroup=ctg_8|RND-1_FAMILY-25|5
CM029553.1	RepeatMasker	Unknown	8481221	8481695	3835	-	NA	Tstart=1010;Tend=1497;ID=RND-6_FAMILY-2174;shortTE=F
CM029553.1	RepeatMasker	Unknown	8481704	8481833	656	-	NA	Tstart=1087;Tend=1227;ID=RND-1_FAMILY-125;shortTE=F
CM029553.1	RepeatMasker	Unknown	8482107	8482388	1386	+	NA	Tstart=783;Tend=1061;ID=RND-6_FAMILY-4920;shortTE=F
CM029553.1	RepeatMasker	Unknown	8482407	8483552	10009	-	NA	Tstart=1105;Tend=2248;ID=RND-6_FAMILY-10737;shortTE=F
CM029553.1	RepeatMasker	Unknown	8483557	8483693	407	-	NA	Tstart=1856;Tend=1988;ID=RND-6_FAMILY-652;shortTE=F
CM029553.1	RepeatMasker	Unknown	8484185	8484315	932	-	NA	Tstart=1973;Tend=2105;ID=RND-1_FAMILY-7;shortTE=F
CM029553.1	RepeatMasker	Unknown	8484317	8485275	4872	+	NA	Tstart=674;Tend=1734;ID=RND-6_FAMILY-5356;shortTE=F;TEgroup=ctg_8|RND-6_FAMILY-5356|1
CM029553.1	RepeatMasker	DNA/Kolobok	8485274	8485761	4291	-	NA	Tstart=934;Tend=1424;ID=RND-1_FAMILY-437;shortTE=F
CM029553.1	RepeatMasker	Unknown	8485922	8486207	1533	+	NA	Tstart=2071;Tend=2349;ID=RND-5_FAMILY-727;shortTE=F
CM029553.1	RepeatMasker	Unknown	8486492	8486743	1653	+	NA	Tstart=873;Tend=1122;ID=RND-6_FAMILY-425;shortTE=F
CM029553.1	RepeatMasker	Unknown	8488067	8488416	1061	+	NA	Tstart=2092;Tend=2435;ID=RND-5_FAMILY-727;shortTE=F
CM029553.1	RepeatMasker	Unknown	8488456	8488641	1391	+	NA	Tstart=920;Tend=1105;ID=RND-1_FAMILY-151;shortTE=F
CM029553.1	RepeatMasker	Unknown	8488671	8488871	1508	+	NA	Tstart=959;Tend=1165;ID=RND-5_FAMILY-1390;shortTE=F
CM029553.1	RepeatMasker	LTR/ERV1	8489484	8489726	1468	-	NA	Tstart=1092;Tend=1329;ID=RND-6_FAMILY-1988;shortTE=F
CM029553.1	RepeatMasker	SINE	8489512	8489733	1561	-	NA	Tstart=833;Tend=1054;ID=RND-6_FAMILY-1645;shortTE=F
CM029553.1	RepeatMasker	Unknown	8489896	8490374	3586	+	NA	Tstart=888;Tend=1360;ID=RND-1_FAMILY-204;shortTE=F
CM029553.1	RepeatMasker	Unknown	8490373	8490783	3693	+	NA	Tstart=848;Tend=1258;ID=RND-1_FAMILY-325;shortTE=F
CM029553.1	RepeatMasker	Unknown	8491195	8491519	644	+	NA	Tstart=1050;Tend=1825;ID=RND-1_FAMILY-139;shortTE=F;TEgroup=ctg_8|RND-1_FAMILY-139|5
CM029553.1	RepeatMasker	Unknown	8491817	8492031	1124	+	NA	Tstart=4335;Tend=4563;ID=RND-6_FAMILY-4001;shortTE=F
CM029553.1	RepeatMasker	Unknown	8491840	8492041	1345	-	NA	Tstart=906;Tend=1119;ID=RND-6_FAMILY-425;shortTE=F
CM029553.1	RepeatMasker	Unknown	8492312	8492891	1048	-	NA	Tstart=5158;Tend=6047;ID=RND-1_FAMILY-108;shortTE=F;TEgroup=ctg_8|RND-1_FAMILY-108|35
CM029553.1	RepeatMasker	Unknown	8493300	8493465	770	-	NA	Tstart=811;Tend=997;ID=RND-1_FAMILY-712;shortTE=F
CM029553.1	RepeatMasker	Unknown	8493657	8493918	1620	+	NA	Tstart=1255;Tend=1546;ID=RND-1_FAMILY-531;shortTE=F
CM029553.1	RepeatMasker	Unknown	8494667	8494921	1247	+	NA	Tstart=955;Tend=1210;ID=RND-6_FAMILY-5056;shortTE=F
CM029553.1	RepeatMasker	Unknown	8494931	8495098	691	-	NA	Tstart=834;Tend=1033;ID=RND-4_FAMILY-875;shortTE=F
CM029553.1	RepeatMasker	Unknown	8495334	8495550	774	+	NA	Tstart=1985;Tend=2209;ID=RND-5_FAMILY-374;shortTE=F
CM029553.1	RepeatMasker	Unknown	8496011	8496372	2573	-	NA	Tstart=865;Tend=1252;ID=RND-6_FAMILY-1297;shortTE=F
CM029553.1	RepeatMasker	Unknown	8496676	8496882	1500	+	NA	Tstart=954;Tend=1166;ID=RND-5_FAMILY-1487;shortTE=F
CM029553.1	RepeatMasker	Unknown	8497220	8497368	538	+	NA	Tstart=1197;Tend=1324;ID=RND-6_FAMILY-7320;shortTE=F
CM029553.1	RepeatMasker	DNA/hAT-Charlie	8497433	8497632	1148	-	NA	Tstart=975;Tend=1173;ID=RND-6_FAMILY-6777;shortTE=F
CM029553.1	RepeatMasker	Unknown	8497633	8497749	452	-	NA	Tstart=1235;Tend=1342;ID=RND-6_FAMILY-7320;shortTE=F
CM029553.1	RepeatMasker	Unknown	8497809	8498032	1413	+	NA	Tstart=1024;Tend=1256;ID=RND-6_FAMILY-2602;shortTE=F
CM029553.1	RepeatMasker	Unknown	8498233	8498339	847	+	NA	Tstart=996;Tend=1102;ID=RND-1_FAMILY-84;shortTE=F
CM029553.1	RepeatMasker	Unknown	8498582	8498697	513	+	NA	Tstart=499;Tend=631;ID=RND-6_FAMILY-4346;shortTE=F
CM029553.1	RepeatMasker	Unknown	8498901	8499117	713	+	NA	Tstart=1024;Tend=1276;ID=RND-6_FAMILY-4346;shortTE=F
CM029553.1	RepeatMasker	Unknown	8499175	8500241	8750	+	NA	Tstart=1130;Tend=2197;ID=RND-5_FAMILY-738;shortTE=F
CM029553.1	RepeatMasker	Unknown	8500648	8501015	1567	+	NA	Tstart=1686;Tend=2078;ID=RND-6_FAMILY-4346;shortTE=F
CM029553.1	RepeatMasker	Unknown	8501025	8501319	609	+	NA	Tstart=2827;Tend=3075;ID=RND-1_FAMILY-632;shortTE=F
CM029553.1	RepeatMasker	Unknown	8501344	8501712	2520	-	NA	Tstart=860;Tend=1190;ID=RND-6_FAMILY-43;shortTE=F
CM029553.1	RepeatMasker	LINE/L2	8501925	8502246	2046	+	NA	Tstart=2077;Tend=2402;ID=RND-5_FAMILY-324;shortTE=F
CM029553.1	RepeatMasker	DNA/hAT-Ac	8502887	8503222	1156	+	NA	Tstart=1247;Tend=1575;ID=RND-1_FAMILY-649;shortTE=F
CM029553.1	RepeatMasker	Unknown	8503286	8503489	1297	-	NA	Tstart=922;Tend=1132;ID=RND-6_FAMILY-1885;shortTE=F
CM029553.1	RepeatMasker	LINE/Penelope	8503500	8503725	902	+	NA	Tstart=843;Tend=1091;ID=RND-6_FAMILY-5891;shortTE=F
CM029553.1	RepeatMasker	LINE/L2	8503792	8503898	728	+	NA	Tstart=2161;Tend=2268;ID=RND-5_FAMILY-2510;shortTE=F
CM029553.1	RepeatMasker	LINE/Penelope	8503964	8504212	1083	-	NA	Tstart=819;Tend=1063;ID=RND-6_FAMILY-5891;shortTE=F
CM029553.1	RepeatMasker	Unknown	8504180	8504423	1381	+	NA	Tstart=1625;Tend=1868;ID=RND-4_FAMILY-875;shortTE=F
CM029553.1	RepeatMasker	DNA/Academ-1	8505031	8505161	669	-	NA	Tstart=994;Tend=1123;ID=RND-5_FAMILY-346;shortTE=F
CM029553.1	RepeatMasker	Unknown	8505572	8505813	1529	-	NA	Tstart=909;Tend=1122;ID=RND-6_FAMILY-425;shortTE=F
CM029553.1	RepeatMasker	Unknown	8505807	8506357	4022	+	NA	Tstart=958;Tend=1513;ID=RND-1_FAMILY-489;shortTE=F
CM029553.1	RepeatMasker	Unknown	8506588	8506860	2059	+	NA	Tstart=1500;Tend=1772;ID=RND-1_FAMILY-489;shortTE=F
CM029553.1	RepeatMasker	DNA/hAT	8507103	8507451	2726	-	NA	Tstart=960;Tend=1308;ID=RND-5_FAMILY-158;shortTE=F
CM029553.1	RepeatMasker	Unknown	8508049	8508153	546	-	NA	Tstart=337;Tend=411;ID=RND-5_FAMILY-2715;shortTE=F
CM029553.1	RepeatMasker	Unknown	8508614	8508915	1329	+	NA	Tstart=2164;Tend=2470;ID=RND-5_FAMILY-5758;shortTE=F
CM029553.1	RepeatMasker	Unknown	8509372	8509596	902	+	NA	Tstart=2206;Tend=2419;ID=RND-6_FAMILY-2528;shortTE=F
CM029553.1	RepeatMasker	DNA/TcMar-ISRm11	8510358	8511135	5850	+	NA	Tstart=905;Tend=1781;ID=rnd-5_family-724;shortTE=F
CM029553.1	RepeatMasker	Unknown	8511526	8511679	1162	-	NA	Tstart=2825;Tend=2977;ID=RND-6_FAMILY-600;shortTE=F
CM029553.1	RepeatMasker	Unknown	8511806	8512016	430	+	NA	Tstart=964;Tend=1171;ID=RND-1_FAMILY-124;shortTE=F
CM029553.1	RepeatMasker	Unknown	8511838	8512029	879	-	NA	Tstart=2009;Tend=2192;ID=RND-6_FAMILY-6331;shortTE=F
CM029553.1	RepeatMasker	Unknown	8512082	8512242	1078	-	NA	Tstart=3699;Tend=3842;ID=RND-1_FAMILY-512;shortTE=F
CM029553.1	RepeatMasker	Unknown	8512321	8512510	1187	-	NA	Tstart=894;Tend=1081;ID=RND-6_FAMILY-1098;shortTE=F
CM029553.1	RepeatMasker	Unknown	8512884	8512997	418	+	NA	Tstart=812;Tend=931;ID=RND-1_FAMILY-537;shortTE=F
CM029553.1	RepeatMasker	Unknown	8513298	8513484	1069	-	NA	Tstart=927;Tend=1117;ID=RND-6_FAMILY-2033;shortTE=F
CM029553.1	RepeatMasker	Unknown	8513323	8513512	721	+	NA	Tstart=2537;Tend=2768;ID=RND-1_FAMILY-512;shortTE=F
CM029553.1	RepeatMasker	LINE/L2	8513992	8514275	1806	+	NA	Tstart=4790;Tend=5086;ID=RND-1_FAMILY-157;shortTE=F
CM029553.1	RepeatMasker	Unknown	8514401	8515172	6019	-	NA	Tstart=835;Tend=1603;ID=RND-6_FAMILY-6789;shortTE=F
CM029553.1	RepeatMasker	LINE/RTE-BovB	8515181	8515791	725	+	NA	Tstart=1385;Tend=2262;ID=RND-6_FAMILY-12908;shortTE=F
CM029553.1	RepeatMasker	Unknown	8516260	8517051	6139	+	NA	Tstart=979;Tend=1782;ID=RND-5_FAMILY-1305;shortTE=F
CM029553.1	RepeatMasker	LINE/L2	8517202	8517454	1880	+	NA	Tstart=5464;Tend=5716;ID=RND-5_FAMILY-10;shortTE=F
CM029553.1	RepeatMasker	Unknown	8517456	8517766	2348	-	NA	Tstart=401;Tend=806;ID=RND-5_FAMILY-3309;shortTE=F
CM029553.1	RepeatMasker	DNA/hAT-Charlie	8519337	8519556	1616	+	NA	Tstart=956;Tend=1175;ID=RND-6_FAMILY-6777;shortTE=F
CM029553.1	RepeatMasker	Unknown	8519603	8519858	2067	+	NA	Tstart=912;Tend=1167;ID=RND-6_FAMILY-3469;shortTE=F
CM029553.1	RepeatMasker	Unknown	8520347	8520684	1801	+	NA	Tstart=918;Tend=1286;ID=RND-6_FAMILY-2170;shortTE=F
CM029553.1	RepeatMasker	Unknown	8520913	8521280	1892	-	NA	Tstart=845;Tend=1155;ID=RND-1_FAMILY-234;shortTE=F
CM029553.1	RepeatMasker	Unknown	8521772	8523779	16747	+	NA	Tstart=169;Tend=2173;ID=RND-5_FAMILY-444;shortTE=F
CM029553.1	RepeatMasker	Unknown	8523941	8524382	3064	+	NA	Tstart=937;Tend=1389;ID=RND-3_FAMILY-549;shortTE=F
CM029553.1	RepeatMasker	Unknown	8525654	8526081	2957	+	NA	Tstart=829;Tend=1263;ID=RND-1_FAMILY-234;shortTE=F
CM029553.1	RepeatMasker	Unknown	8526225	8526366	1033	-	NA	Tstart=976;Tend=1120;ID=RND-6_FAMILY-425;shortTE=F
CM029553.1	RepeatMasker	DNA/TcMar-Tc1	8526815	8527008	556	-	NA	Tstart=1139;Tend=1351;ID=MARINER-36_LMI;shortTE=F
CM029553.1	RepeatMasker	DNA/TcMar-Tc1	8527208	8527737	515	-	NA	Tstart=1028;Tend=1351;ID=MARINER-36_LMI;shortTE=F;TEgroup=ctg_8|MARINER-36_LMI|1
CM029553.1	RepeatMasker	Unknown	8528422	8529045	2605	+	NA	Tstart=2670;Tend=3193;ID=RND-6_FAMILY-772;shortTE=F
CM029553.1	RepeatMasker	Unknown	8528574	8529318	2477	-	NA	Tstart=1330;Tend=2050;ID=RND-5_FAMILY-738;shortTE=F
CM029553.1	RepeatMasker	Unknown	8529331	8529582	929	-	NA	Tstart=908;Tend=1157;ID=RND-6_FAMILY-4614;shortTE=F
CM029553.1	RepeatMasker	Unknown	8530447	8530709	740	-	NA	Tstart=915;Tend=1192;ID=RND-1_FAMILY-293;shortTE=F
CM029553.1	RepeatMasker	Unknown	8530497	8530704	1334	+	NA	Tstart=924;Tend=1131;ID=RND-6_FAMILY-5246;shortTE=F
CM029553.1	RepeatMasker	Unknown	8530794	8530907	523	+	NA	Tstart=1870;Tend=1983;ID=RND-6_FAMILY-3929;shortTE=F
CM029553.1	RepeatMasker	Unknown	8530959	8531232	1389	+	NA	Tstart=1406;Tend=1675;ID=RND-6_FAMILY-1499;shortTE=F
CM029553.1	RepeatMasker	Unknown	8531006	8531233	1525	-	NA	Tstart=919;Tend=1139;ID=RND-6_FAMILY-5246;shortTE=F
CM029553.1	RepeatMasker	Unknown	8531400	8531529	503	-	NA	Tstart=2351;Tend=2478;ID=RND-1_FAMILY-56;shortTE=F
CM029553.1	RepeatMasker	Unknown	8531770	8531917	548	-	NA	Tstart=937;Tend=1112;ID=RND-6_FAMILY-2033;shortTE=F
CM029553.1	RepeatMasker	Unknown	8532455	8532722	1103	-	NA	Tstart=1424;Tend=1691;ID=RND-1_FAMILY-527;shortTE=F
CM029553.1	RepeatMasker	Unknown	8532723	8533009	1636	+	NA	Tstart=1141;Tend=1963;ID=RND-1_FAMILY-804;shortTE=F
CM029553.1	RepeatMasker	Unknown	8533911	8534122	851	+	NA	Tstart=2227;Tend=2432;ID=RND-6_FAMILY-2528;shortTE=F
CM029553.1	RepeatMasker	Unknown	8534145	8534514	1641	+	NA	Tstart=907;Tend=1122;ID=RND-6_FAMILY-425;shortTE=F
CM029553.1	RepeatMasker	Unknown	8534465	8534909	2986	-	NA	Tstart=860;Tend=1271;ID=RND-6_FAMILY-43;shortTE=F
CM029553.1	RepeatMasker	Unknown	8535524	8535731	1009	-	NA	Tstart=899;Tend=1120;ID=RND-6_FAMILY-2652;shortTE=F
CM029553.1	RepeatMasker	Unknown	8536927	8537621	2016	+	NA	Tstart=1720;Tend=2450;ID=RND-5_FAMILY-189;shortTE=F
CM029553.1	RepeatMasker	Unknown	8537683	8537972	2575	+	NA	Tstart=747;Tend=1036;ID=RND-4_FAMILY-349;shortTE=F
CM029553.1	RepeatMasker	Unknown	8538945	8539556	411	+	NA	Tstart=964;Tend=1397;ID=RND-3_FAMILY-549;shortTE=T;TEgroup=ctg_8|RND-3_FAMILY-549|21
CM029553.1	RepeatMasker	Unknown	8540205	8540312	430	-	NA	Tstart=2357;Tend=2477;ID=RND-1_FAMILY-56;shortTE=F
CM029553.1	RepeatMasker	Unknown	8540308	8540689	1869	-	NA	Tstart=1232;Tend=1881;ID=RND-6_FAMILY-6551;shortTE=F;TEgroup=ctg_8|RND-6_FAMILY-6551|15
CM029553.1	RepeatMasker	Unknown	8541226	8541390	1033	-	NA	Tstart=639;Tend=808;ID=RND-5_FAMILY-3309;shortTE=F
CM029553.1	RepeatMasker	Unknown	8541463	8541564	644	+	NA	Tstart=3127;Tend=3227;ID=RND-6_FAMILY-71;shortTE=F
CM029553.1	RepeatMasker	DNA	8541901	8542146	785	+	NA	Tstart=258;Tend=503;ID=RND-1_FAMILY-196;shortTE=F
CM029553.1	RepeatMasker	Unknown	8541927	8542141	1759	-	NA	Tstart=951;Tend=1166;ID=RND-5_FAMILY-1487;shortTE=F
CM029553.1	RepeatMasker	Unknown	8542440	8543114	5242	+	NA	Tstart=865;Tend=1533;ID=RND-1_FAMILY-249;shortTE=F
CM029553.1	RepeatMasker	LINE/L2	8543834	8543954	672	-	NA	Tstart=4600;Tend=4731;ID=RND-6_FAMILY-1716;shortTE=F
CM029553.1	RepeatMasker	Unknown	8544009	8544204	973	-	NA	Tstart=916;Tend=1144;ID=RND-6_FAMILY-1326;shortTE=F
CM029553.1	RepeatMasker	Unknown	8544320	8544454	405	-	NA	Tstart=1096;Tend=1228;ID=RND-1_FAMILY-198;shortTE=F
CM029553.1	RepeatMasker	LTR/ERV1	8544634	8544843	887	-	NA	Tstart=1068;Tend=1264;ID=RND-6_FAMILY-1988;shortTE=F
CM029553.1	RepeatMasker	Unknown	8545370	8545481	713	+	NA	Tstart=548;Tend=657;ID=RND-6_FAMILY-6789;shortTE=F
CM029553.1	RepeatMasker	Unknown	8545837	8546326	1758	+	NA	Tstart=1383;Tend=1930;ID=RND-1_FAMILY-508;shortTE=F
CM029553.1	RepeatMasker	Unknown	8547581	8548256	5332	+	NA	Tstart=1587;Tend=2269;ID=RND-1_FAMILY-158;shortTE=F
CM029553.1	RepeatMasker	Unknown	8549500	8549722	412	+	NA	Tstart=908;Tend=1116;ID=RND-6_FAMILY-2652;shortTE=F
CM029553.1	RepeatMasker	Unknown	8550174	8550633	3033	+	NA	Tstart=5157;Tend=5616;ID=RND-1_FAMILY-108;shortTE=F
CM029553.1	RepeatMasker	RC/Helitron	8550622	8550888	2202	-	NA	Tstart=1913;Tend=2187;ID=RND-4_FAMILY-19;shortTE=F
CM029553.1	RepeatMasker	Unknown	8550889	8553381	3464	+	NA	Tstart=500;Tend=3279;ID=RND-1_FAMILY-61;shortTE=F;TEgroup=ctg_8|RND-1_FAMILY-61|1
CM029553.1	RepeatMasker	Unknown	8553925	8554116	1338	+	NA	Tstart=917;Tend=1104;ID=RND-6_FAMILY-656;shortTE=F
CM029553.1	RepeatMasker	RC/Helitron	8554175	8554601	3496	-	NA	Tstart=1360;Tend=1798;ID=RND-4_FAMILY-19;shortTE=F
CM029553.1	RepeatMasker	Unknown	8554592	8554732	922	+	NA	Tstart=3962;Tend=4103;ID=RND-6_FAMILY-1007;shortTE=F
CM029553.1	RepeatMasker	Unknown	8555011	8555203	463	+	NA	Tstart=926;Tend=1144;ID=RND-6_FAMILY-1216;shortTE=F
CM029553.1	RepeatMasker	Unknown	8555865	8556120	1136	+	NA	Tstart=1993;Tend=2168;ID=RND-6_FAMILY-1942;shortTE=F
CM029553.1	RepeatMasker	Unknown	8556910	8557865	7798	+	NA	Tstart=931;Tend=1886;ID=RND-6_FAMILY-1216;shortTE=F
CM029553.1	RepeatMasker	DNA/hAT-Charlie	8557924	8558185	1525	+	NA	Tstart=912;Tend=1172;ID=RND-6_FAMILY-6777;shortTE=F
CM029553.1	RepeatMasker	Unknown	8557969	8558198	1534	+	NA	Tstart=956;Tend=1185;ID=RND-1_FAMILY-232;shortTE=F
CM029553.1	RepeatMasker	Unknown	8558455	8558715	1057	-	NA	Tstart=920;Tend=1181;ID=RND-5_FAMILY-866;shortTE=F
CM029553.1	RepeatMasker	LTR/ERV1	8558501	8559208	1875	+	NA	Tstart=848;Tend=1776;ID=RND-6_FAMILY-1988;shortTE=F
CM029553.1	RepeatMasker	Unknown	8560661	8560893	1766	-	NA	Tstart=1006;Tend=1238;ID=RND-1_FAMILY-375;shortTE=F
CM029553.1	RepeatMasker	Unknown	8561769	8562367	1338	+	NA	Tstart=856;Tend=1498;ID=RND-6_FAMILY-5676;shortTE=F
CM029553.1	RepeatMasker	Unknown	8562159	8562368	1460	-	NA	Tstart=906;Tend=1122;ID=RND-6_FAMILY-425;shortTE=F
CM029553.1	RepeatMasker	Unknown	8562644	8562751	761	+	NA	Tstart=2805;Tend=2913;ID=RND-6_FAMILY-4261;shortTE=F
CM029553.1	RepeatMasker	Unknown	8563804	8563953	496	+	NA	Tstart=2806;Tend=2911;ID=RND-6_FAMILY-4261;shortTE=T;TEgroup=ctg_8|RND-6_FAMILY-4261|14
CM029553.1	RepeatMasker	LINE/L2	8565121	8565303	636	+	NA	Tstart=938;Tend=1109;ID=RND-6_FAMILY-494;shortTE=F
CM029553.1	RepeatMasker	Unknown	8565373	8565632	643	-	NA	Tstart=363;Tend=558;ID=RND-6_FAMILY-569;shortTE=F
CM029553.1	RepeatMasker	Unknown	8565631	8565889	1199	+	NA	Tstart=1723;Tend=1972;ID=RND-1_FAMILY-204;shortTE=F
CM029553.1	RepeatMasker	SINE	8565677	8565890	1413	-	NA	Tstart=837;Tend=1050;ID=RND-6_FAMILY-1645;shortTE=F
CM029553.1	RepeatMasker	Unknown	8566699	8567060	2114	+	NA	Tstart=809;Tend=1170;ID=RND-1_FAMILY-42;shortTE=F
CM029553.1	RepeatMasker	Unknown	8567490	8567737	1320	+	NA	Tstart=1652;Tend=1873;ID=RND-4_FAMILY-875;shortTE=F
CM029553.1	RepeatMasker	Unknown	8567520	8567790	879	-	NA	Tstart=254;Tend=525;ID=RND-4_FAMILY-349;shortTE=F
CM029553.1	RepeatMasker	RC/Helitron	8568465	8569298	6547	+	NA	Tstart=872;Tend=1697;ID=RND-4_FAMILY-36;shortTE=F
CM029553.1	RepeatMasker	Unknown	8569635	8569741	436	+	NA	Tstart=883;Tend=989;ID=RND-5_FAMILY-481;shortTE=F
CM029553.1	RepeatMasker	Unknown	8569954	8570070	781	+	NA	Tstart=2811;Tend=2911;ID=RND-6_FAMILY-4261;shortTE=F
CM029553.1	RepeatMasker	Unknown	8570916	8571044	617	-	NA	Tstart=2348;Tend=2468;ID=RND-1_FAMILY-56;shortTE=F
CM029553.1	RepeatMasker	DNA/Academ-1	8570917	8571069	505	+	NA	Tstart=1003;Tend=1139;ID=RND-5_FAMILY-346;shortTE=F
CM029553.1	RepeatMasker	Unknown	8571178	8571866	5626	+	NA	Tstart=868;Tend=1559;ID=RND-1_FAMILY-379;shortTE=F
CM029553.1	RepeatMasker	Unknown	8572545	8572702	815	+	NA	Tstart=1967;Tend=2125;ID=RND-1_FAMILY-723;shortTE=F
CM029553.1	RepeatMasker	Unknown	8572901	8573394	3271	-	NA	Tstart=876;Tend=1367;ID=RND-1_FAMILY-204;shortTE=F
CM029553.1	RepeatMasker	LINE/I-Jockey	8573540	8574242	4381	-	NA	Tstart=200;Tend=903;ID=RND-5_FAMILY-1393;shortTE=F
CM029553.1	RepeatMasker	DNA/hAT-Charlie	8574390	8574595	1275	-	NA	Tstart=954;Tend=1170;ID=RND-6_FAMILY-6777;shortTE=F
CM029553.1	RepeatMasker	Unknown	8574949	8575049	619	-	NA	Tstart=2914;Tend=3017;ID=RND-5_FAMILY-3489;shortTE=F
CM029553.1	RepeatMasker	LTR/Pao	8575036	8575843	5164	-	NA	Tstart=1577;Tend=2319;ID=RND-5_FAMILY-140;shortTE=F
CM029553.1	RepeatMasker	LINE/Penelope	8575904	8576220	620	-	NA	Tstart=1724;Tend=1885;ID=RND-5_FAMILY-660;shortTE=F;TEgroup=ctg_8|RND-5_FAMILY-660|3
CM029553.1	RepeatMasker	Unknown	8576298	8576429	578	-	NA	Tstart=2348;Tend=2478;ID=RND-1_FAMILY-56;shortTE=F
CM029553.1	RepeatMasker	Unknown	8576571	8576856	966	+	NA	Tstart=817;Tend=1111;ID=RND-4_FAMILY-12;shortTE=F
CM029553.1	RepeatMasker	Unknown	8577102	8577431	1081	+	NA	Tstart=1657;Tend=1872;ID=RND-4_FAMILY-875;shortTE=F
CM029553.1	RepeatMasker	LTR/Pao	8583602	8584248	597	+	NA	Tstart=2358;Tend=3594;ID=BEL-18_DWIL-I;shortTE=F
CM029553.1	RepeatMasker	LTR/Pao	8585748	8586374	567	+	NA	Tstart=4688;Tend=5310;ID=BEL-12_DTA-I;shortTE=F
CM029553.1	RepeatMasker	Unknown	8590086	8590283	424	+	NA	Tstart=916;Tend=1130;ID=RND-1_FAMILY-102;shortTE=F
CM029553.1	RepeatMasker	Unknown	8590324	8590832	3825	+	NA	Tstart=992;Tend=1489;ID=RND-6_FAMILY-6551;shortTE=F
CM029553.1	RepeatMasker	Unknown	8590866	8591081	536	-	NA	Tstart=1448;Tend=1668;ID=RND-1_FAMILY-413;shortTE=F
CM029553.1	RepeatMasker	Unknown	8591107	8591347	1034	-	NA	Tstart=971;Tend=1233;ID=RND-5_FAMILY-483;shortTE=F
CM029553.1	RepeatMasker	Unknown	8591356	8591596	1539	-	NA	Tstart=849;Tend=1119;ID=RND-6_FAMILY-425;shortTE=F
CM029553.1	RepeatMasker	Unknown	8591629	8592102	4015	+	NA	Tstart=997;Tend=1470;ID=RND-1_FAMILY-247;shortTE=F
CM029553.1	RepeatMasker	Unknown	8592107	8592297	699	-	NA	Tstart=1012;Tend=1202;ID=RND-6_FAMILY-118;shortTE=F
CM029553.1	RepeatMasker	SINE	8592505	8592704	1210	+	NA	Tstart=853;Tend=1053;ID=RND-6_FAMILY-1645;shortTE=F
CM029553.1	RepeatMasker	Unknown	8592940	8593190	1486	+	NA	Tstart=1013;Tend=1262;ID=RND-1_FAMILY-139;shortTE=F
CM029553.1	RepeatMasker	Unknown	8593174	8593295	532	+	NA	Tstart=924;Tend=1046;ID=RND-1_FAMILY-121;shortTE=F
CM029553.1	RepeatMasker	Unknown	8593412	8593616	1413	-	NA	Tstart=878;Tend=1104;ID=RND-6_FAMILY-1297;shortTE=F
CM029553.1	RepeatMasker	Unknown	8593933	8594054	532	-	NA	Tstart=1696;Tend=1812;ID=RND-1_FAMILY-277;shortTE=F
CM029553.1	RepeatMasker	SINE	8594298	8594515	1568	+	NA	Tstart=838;Tend=1055;ID=RND-6_FAMILY-1645;shortTE=F
CM029553.1	RepeatMasker	Unknown	8594682	8594800	504	+	NA	Tstart=910;Tend=1042;ID=RND-5_FAMILY-481;shortTE=F
CM029553.1	RepeatMasker	Unknown	8594805	8595129	1621	-	NA	Tstart=898;Tend=1219;ID=RND-6_FAMILY-4614;shortTE=F
CM029553.1	RepeatMasker	Unknown	8595200	8595439	1741	-	NA	Tstart=950;Tend=1187;ID=RND-6_FAMILY-35;shortTE=F
CM029553.1	RepeatMasker	Unknown	8595502	8595740	1582	-	NA	Tstart=1314;Tend=1537;ID=RND-1_FAMILY-532;shortTE=F
CM029553.1	RepeatMasker	Unknown	8595742	8596002	1643	+	NA	Tstart=468;Tend=706;ID=RND-5_FAMILY-2829;shortTE=F
CM029553.1	RepeatMasker	Unknown	8596035	8596458	1713	-	NA	Tstart=2670;Tend=2983;ID=RND-6_FAMILY-772;shortTE=F
CM029553.1	RepeatMasker	Unknown	8597986	8598189	1179	+	NA	Tstart=860;Tend=1065;ID=RND-5_FAMILY-153;shortTE=F
CM029553.1	RepeatMasker	Unknown	8598193	8598448	593	-	NA	Tstart=834;Tend=1051;ID=RND-4_FAMILY-875;shortTE=F
CM029553.1	RepeatMasker	Unknown	8598729	8598859	502	-	NA	Tstart=2348;Tend=2478;ID=RND-1_FAMILY-56;shortTE=F
CM029553.1	RepeatMasker	SINE	8599579	8599795	1555	-	NA	Tstart=837;Tend=1054;ID=RND-6_FAMILY-1645;shortTE=F
CM029553.1	RepeatMasker	Unknown	8600082	8600744	3923	-	NA	Tstart=1157;Tend=1847;ID=RND-1_FAMILY-35;shortTE=F
CM029553.1	RepeatMasker	Unknown	8600836	8600991	1214	-	NA	Tstart=2825;Tend=2981;ID=RND-6_FAMILY-600;shortTE=F
CM029553.1	RepeatMasker	DNA/TcMar-Tc1	8601039	8601406	1662	+	NA	Tstart=1335;Tend=1726;ID=RND-6_FAMILY-1738;shortTE=F
CM029553.1	RepeatMasker	LINE/L2	8601414	8601563	888	-	NA	Tstart=2014;Tend=2164;ID=RND-1_FAMILY-360;shortTE=F
CM029553.1	RepeatMasker	Unknown	8601759	8602009	1001	+	NA	Tstart=832;Tend=1082;ID=RND-5_FAMILY-153;shortTE=F
CM029553.1	RepeatMasker	Unknown	8601799	8602036	1356	-	NA	Tstart=958;Tend=1167;ID=RND-5_FAMILY-1487;shortTE=F
CM029553.1	RepeatMasker	Unknown	8602155	8602290	946	+	NA	Tstart=912;Tend=1045;ID=RND-1_FAMILY-580;shortTE=F
CM029553.1	RepeatMasker	LINE/L2	8603304	8603654	2743	+	NA	Tstart=2754;Tend=3100;ID=RND-6_FAMILY-11132;shortTE=F
CM029553.1	RepeatMasker	Unknown	8604371	8604906	3144	-	NA	Tstart=2032;Tend=2574;ID=RND-6_FAMILY-4876;shortTE=F
CM029553.1	RepeatMasker	Unknown	8605617	8605950	1659	+	NA	Tstart=890;Tend=1222;ID=RND-6_FAMILY-4614;shortTE=F
CM029553.1	RepeatMasker	Unknown	8607766	8608059	1412	+	NA	Tstart=1235;Tend=1507;ID=RND-1_FAMILY-804;shortTE=F
CM029553.1	RepeatMasker	Unknown	8608136	8608244	629	-	NA	Tstart=2824;Tend=2911;ID=RND-6_FAMILY-4261;shortTE=F
CM029553.1	RepeatMasker	Unknown	8608288	8608601	1541	+	NA	Tstart=4197;Tend=4491;ID=RND-6_FAMILY-1277;shortTE=F
CM029553.1	RepeatMasker	DNA/hAT-Charlie	8608923	8609373	3047	-	NA	Tstart=1059;Tend=1501;ID=RND-1_FAMILY-396;shortTE=F
CM029553.1	RepeatMasker	Unknown	8609472	8609786	862	-	NA	Tstart=1042;Tend=1305;ID=RND-6_FAMILY-13897;shortTE=F
CM029553.1	RepeatMasker	Unknown	8612163	8612533	2780	-	NA	Tstart=1126;Tend=1498;ID=RND-6_FAMILY-139;shortTE=F
CM029553.1	RepeatMasker	Unknown	8612888	8614442	12330	-	NA	Tstart=877;Tend=2415;ID=RND-6_FAMILY-4535;shortTE=F
CM029553.1	RepeatMasker	Unknown	8614446	8614776	2466	-	NA	Tstart=787;Tend=1125;ID=RND-6_FAMILY-139;shortTE=F
CM029553.1	RepeatMasker	Unknown	8614782	8614965	680	-	NA	Tstart=820;Tend=1011;ID=RND-4_FAMILY-875;shortTE=F
CM029553.1	RepeatMasker	Unknown	8614999	8615263	1021	-	NA	Tstart=957;Tend=1178;ID=RND-6_FAMILY-5056;shortTE=F
CM029553.1	RepeatMasker	Unknown	8615419	8615630	760	-	NA	Tstart=850;Tend=1068;ID=RND-6_FAMILY-5991;shortTE=F
CM029553.1	RepeatMasker	Unknown	8617139	8617312	986	+	NA	Tstart=920;Tend=1086;ID=RND-5_FAMILY-481;shortTE=F
CM029553.1	RepeatMasker	Unknown	8617325	8617557	407	+	NA	Tstart=1061;Tend=1229;ID=RND-4_FAMILY-875;shortTE=T;TEgroup=ctg_8|RND-4_FAMILY-875|9
CM029553.1	RepeatMasker	Unknown	8617620	8617751	612	-	NA	Tstart=948;Tend=1081;ID=RND-6_FAMILY-7320;shortTE=F
CM029553.1	RepeatMasker	Unknown	8618406	8619139	3407	+	NA	Tstart=949;Tend=1722;ID=RND-1_FAMILY-464;shortTE=F
CM029553.1	RepeatMasker	Unknown	8619515	8620999	10511	+	NA	Tstart=817;Tend=2303;ID=RND-1_FAMILY-334;shortTE=F
CM029553.1	RepeatMasker	Unknown	8622921	8623269	2235	-	NA	Tstart=703;Tend=1056;ID=RND-6_FAMILY-1374;shortTE=F
CM029553.1	RepeatMasker	Unknown	8623335	8623554	1443	+	NA	Tstart=996;Tend=1233;ID=RND-1_FAMILY-501;shortTE=F
CM029553.1	RepeatMasker	Unknown	8623555	8623833	2224	-	NA	Tstart=929;Tend=1207;ID=RND-1_FAMILY-152;shortTE=F
CM029553.1	RepeatMasker	LINE/L2	8623846	8624092	518	+	NA	Tstart=4647;Tend=4870;ID=RND-5_FAMILY-643;shortTE=F
CM029553.1	RepeatMasker	Unknown	8624301	8624417	483	+	NA	Tstart=2365;Tend=2478;ID=RND-1_FAMILY-56;shortTE=F
CM029553.1	RepeatMasker	Unknown	8624794	8625036	716	+	NA	Tstart=763;Tend=1091;ID=RND-4_FAMILY-2208;shortTE=F
CM029553.1	RepeatMasker	Unknown	8625835	8626094	1141	+	NA	Tstart=3654;Tend=3905;ID=RND-1_FAMILY-585;shortTE=F
CM029553.1	RepeatMasker	Unknown	8626612	8626876	1507	+	NA	Tstart=951;Tend=1167;ID=RND-5_FAMILY-1487;shortTE=F
CM029553.1	RepeatMasker	Unknown	8627308	8627427	602	+	NA	Tstart=2362;Tend=2478;ID=RND-1_FAMILY-56;shortTE=F
CM029553.1	RepeatMasker	Unknown	8627562	8627726	746	+	NA	Tstart=821;Tend=997;ID=RND-1_FAMILY-712;shortTE=F
CM029553.1	RepeatMasker	Unknown	8627725	8627998	1781	-	NA	Tstart=1067;Tend=1380;ID=RND-3_FAMILY-549;shortTE=F
CM029553.1	RepeatMasker	Unknown	8627991	8628278	2087	+	NA	Tstart=914;Tend=1245;ID=RND-6_FAMILY-2170;shortTE=F
CM029553.1	RepeatMasker	Unknown	8628676	8628802	811	-	NA	Tstart=936;Tend=1071;ID=RND-3_FAMILY-549;shortTE=F
CM029553.1	RepeatMasker	Unknown	8629387	8629629	965	-	NA	Tstart=2200;Tend=2442;ID=RND-6_FAMILY-2528;shortTE=F
CM029553.1	RepeatMasker	LINE/L2	8629760	8630034	864	+	NA	Tstart=4016;Tend=5711;ID=RND-5_FAMILY-10;shortTE=F;TEgroup=ctg_8|RND-5_FAMILY-10|6
CM029553.1	RepeatMasker	Unknown	8630093	8630281	1313	-	NA	Tstart=932;Tend=1121;ID=RND-6_FAMILY-425;shortTE=F
CM029553.1	RepeatMasker	Unknown	8630282	8630692	3274	+	NA	Tstart=942;Tend=1358;ID=RND-6_FAMILY-7320;shortTE=F
CM029553.1	RepeatMasker	Unknown	8630693	8630848	1161	+	NA	Tstart=756;Tend=1459;ID=RND-1_FAMILY-585;shortTE=F
CM029553.1	RepeatMasker	SINE	8630849	8631067	1437	+	NA	Tstart=835;Tend=1054;ID=RND-6_FAMILY-1645;shortTE=F
CM029553.1	RepeatMasker	Unknown	8631237	8631404	632	-	NA	Tstart=759;Tend=928;ID=RND-6_FAMILY-4346;shortTE=F
CM029553.1	RepeatMasker	LINE/L2	8631645	8632049	3325	-	NA	Tstart=3156;Tend=3559;ID=RND-6_FAMILY-5882;shortTE=F
CM029553.1	RepeatMasker	RC/Helitron	8632052	8632763	5019	+	NA	Tstart=667;Tend=1379;ID=RND-4_FAMILY-19;shortTE=F
CM029553.1	RepeatMasker	Unknown	8633532	8633824	2518	+	NA	Tstart=781;Tend=1072;ID=RND-5_FAMILY-4284;shortTE=F
CM029553.1	RepeatMasker	Unknown	8634299	8634457	586	+	NA	Tstart=861;Tend=985;ID=RND-6_FAMILY-425;shortTE=T;TEgroup=ctg_8|RND-6_FAMILY-425|9
CM029553.1	RepeatMasker	Unknown	8634506	8634653	977	+	NA	Tstart=925;Tend=1081;ID=RND-6_FAMILY-656;shortTE=F
CM029553.1	RepeatMasker	Unknown	8634683	8635413	2509	+	NA	Tstart=2502;Tend=3147;ID=RND-1_FAMILY-632;shortTE=F
CM029553.1	RepeatMasker	Unknown	8635710	8636007	1505	+	NA	Tstart=532;Tend=814;ID=RND-1_FAMILY-591;shortTE=F
CM029553.1	RepeatMasker	Unknown	8636100	8637053	6779	-	NA	Tstart=957;Tend=1904;ID=RND-6_FAMILY-530;shortTE=F
CM029553.1	RepeatMasker	Unknown	8637676	8638259	4076	-	NA	Tstart=939;Tend=1534;ID=RND-5_FAMILY-268;shortTE=F
CM029553.1	RepeatMasker	DNA/hAT	8638538	8639018	3284	-	NA	Tstart=444;Tend=909;ID=RND-5_FAMILY-2448;shortTE=F
CM029553.1	RepeatMasker	LTR/ERV1	8640563	8640811	1198	+	NA	Tstart=1518;Tend=1763;ID=RND-6_FAMILY-1988;shortTE=F
CM029553.1	RepeatMasker	Unknown	8640593	8640812	1541	+	NA	Tstart=906;Tend=1124;ID=RND-6_FAMILY-425;shortTE=F
CM029553.1	RepeatMasker	Unknown	8640944	8641074	961	-	NA	Tstart=966;Tend=1076;ID=RND-6_FAMILY-35;shortTE=F
CM029553.1	RepeatMasker	Unknown	8641075	8641242	471	+	NA	Tstart=1726;Tend=1851;ID=RND-6_FAMILY-2662;shortTE=T;TEgroup=ctg_8|RND-6_FAMILY-2662|5
CM029553.1	RepeatMasker	LINE/L2	8641475	8641978	1149	+	NA	Tstart=1961;Tend=2465;ID=RND-1_FAMILY-863;shortTE=F
CM029553.1	RepeatMasker	Unknown	8643886	8644301	3175	+	NA	Tstart=1256;Tend=1684;ID=RND-5_FAMILY-246;shortTE=F
CM029553.1	RepeatMasker	LTR/Copia	8644826	8645042	639	+	NA	Tstart=1446;Tend=1674;ID=RND-5_FAMILY-736;shortTE=F
CM029553.1	RepeatMasker	Unknown	8645235	8645488	1033	-	NA	Tstart=512;Tend=774;ID=RND-5_FAMILY-3309;shortTE=F
CM029553.1	RepeatMasker	Unknown	8645574	8645749	828	-	NA	Tstart=874;Tend=1100;ID=RND-6_FAMILY-1939;shortTE=F
CM029553.1	RepeatMasker	Unknown	8645847	8646003	532	-	NA	Tstart=908;Tend=1057;ID=RND-1_FAMILY-801;shortTE=F
CM029553.1	RepeatMasker	Unknown	8645851	8646053	486	+	NA	Tstart=2297;Tend=2478;ID=RND-1_FAMILY-56;shortTE=F
CM029553.1	RepeatMasker	DNA/hAT-Charlie	8646911	8647107	1346	+	NA	Tstart=980;Tend=1176;ID=RND-6_FAMILY-6777;shortTE=F
CM029553.1	RepeatMasker	Unknown	8647357	8647503	456	-	NA	Tstart=901;Tend=1050;ID=RND-6_FAMILY-1277;shortTE=F
CM029553.1	RepeatMasker	Unknown	8647379	8647547	645	+	NA	Tstart=2228;Tend=2397;ID=RND-6_FAMILY-2528;shortTE=F
CM029553.1	RepeatMasker	Unknown	8648204	8648506	2139	+	NA	Tstart=959;Tend=1266;ID=RND-6_FAMILY-857;shortTE=F
CM029553.1	RepeatMasker	Unknown	8648680	8648874	607	-	NA	Tstart=1269;Tend=1470;ID=RND-1_FAMILY-7;shortTE=F
CM029553.1	RepeatMasker	Unknown	8649469	8649605	1053	+	NA	Tstart=1579;Tend=1714;ID=RND-6_FAMILY-857;shortTE=F
CM029553.1	RepeatMasker	Unknown	8649610	8649728	643	+	NA	Tstart=4344;Tend=4480;ID=RND-6_FAMILY-1277;shortTE=F
CM029553.1	RepeatMasker	Unknown	8651014	8651494	3233	+	NA	Tstart=847;Tend=1330;ID=RND-1_FAMILY-35;shortTE=F
CM029553.1	RepeatMasker	Unknown	8651779	8651972	698	+	NA	Tstart=1002;Tend=1195;ID=RND-6_FAMILY-118;shortTE=F
CM029553.1	RepeatMasker	SINE	8652019	8652234	1592	+	NA	Tstart=837;Tend=1054;ID=RND-6_FAMILY-1645;shortTE=F
CM029553.1	RepeatMasker	Unknown	8652021	8652265	1267	+	NA	Tstart=1433;Tend=1675;ID=RND-5_FAMILY-4284;shortTE=F
CM029553.1	RepeatMasker	LINE/L2	8652558	8652829	548	-	NA	Tstart=1875;Tend=2125;ID=RND-5_FAMILY-2587;shortTE=F
CM029553.1	RepeatMasker	Unknown	8653043	8653239	623	+	NA	Tstart=2299;Tend=2480;ID=RND-1_FAMILY-56;shortTE=F
CM029553.1	RepeatMasker	Unknown	8654151	8654616	2890	+	NA	Tstart=3453;Tend=3887;ID=RND-6_FAMILY-77;shortTE=F
CM029553.1	RepeatMasker	Unknown	8654613	8655062	3358	-	NA	Tstart=830;Tend=1262;ID=RND-1_FAMILY-234;shortTE=F
CM029553.1	RepeatMasker	Unknown	8655410	8655695	1813	+	NA	Tstart=847;Tend=1166;ID=RND-5_FAMILY-1487;shortTE=F
CM029553.1	RepeatMasker	DNA/hAT	8656438	8657645	4273	-	NA	Tstart=769;Tend=1994;ID=RND-1_FAMILY-771;shortTE=F
CM029553.1	RepeatMasker	Unknown	8657641	8658064	3223	-	NA	Tstart=860;Tend=1276;ID=RND-6_FAMILY-43;shortTE=F
CM029553.1	RepeatMasker	Unknown	8658157	8658381	1024	-	NA	Tstart=891;Tend=1112;ID=RND-6_FAMILY-4614;shortTE=F
CM029553.1	RepeatMasker	Unknown	8658904	8659408	2278	+	NA	Tstart=927;Tend=1228;ID=RND-1_FAMILY-739;shortTE=F;TEgroup=ctg_8|RND-1_FAMILY-739|1
CM029553.1	RepeatMasker	Unknown	8659460	8659746	1149	-	NA	Tstart=614;Tend=1033;ID=RND-4_FAMILY-12;shortTE=F
CM029553.1	RepeatMasker	Unknown	8660548	8660758	1047	-	NA	Tstart=1364;Tend=1582;ID=RND-1_FAMILY-343;shortTE=F
CM029553.1	RepeatMasker	LTR/ERV1	8662404	8662650	1671	+	NA	Tstart=817;Tend=1063;ID=RND-6_FAMILY-1988;shortTE=F
CM029553.1	RepeatMasker	Unknown	8662674	8662837	592	+	NA	Tstart=1828;Tend=1988;ID=RND-6_FAMILY-3929;shortTE=F
CM029553.1	RepeatMasker	Unknown	8662930	8663072	658	-	NA	Tstart=538;Tend=673;ID=RND-6_FAMILY-7922;shortTE=F
CM029553.1	RepeatMasker	LTR/ERV1	8663794	8664500	1693	-	NA	Tstart=1090;Tend=1762;ID=RND-6_FAMILY-1988;shortTE=F
CM029553.1	RepeatMasker	DNA	8664287	8664529	1009	-	NA	Tstart=723;Tend=973;ID=RND-6_FAMILY-1340;shortTE=F
CM029553.1	RepeatMasker	LTR/ERV1	8664850	8665075	1647	+	NA	Tstart=1080;Tend=1307;ID=RND-6_FAMILY-1988;shortTE=F
CM029553.1	RepeatMasker	Unknown	8664855	8665110	1231	-	NA	Tstart=79;Tend=337;ID=RND-6_FAMILY-1499;shortTE=F
CM029553.1	RepeatMasker	Unknown	8665456	8665641	781	+	NA	Tstart=1000;Tend=1207;ID=RND-1_FAMILY-124;shortTE=F
CM029553.1	RepeatMasker	Unknown	8665784	8666150	1345	-	NA	Tstart=995;Tend=1872;ID=RND-4_FAMILY-875;shortTE=F;TEgroup=ctg_8|RND-4_FAMILY-875|10
CM029553.1	RepeatMasker	Unknown	8666690	8666917	1667	-	NA	Tstart=898;Tend=1124;ID=RND-6_FAMILY-425;shortTE=F
CM029553.1	RepeatMasker	Unknown	8666918	8667698	1520	+	NA	Tstart=873;Tend=1510;ID=RND-6_FAMILY-5246;shortTE=F;TEgroup=ctg_8|RND-6_FAMILY-5246|10
CM029553.1	RepeatMasker	Unknown	8667006	8667344	969	-	NA	Tstart=575;Tend=893;ID=RND-5_FAMILY-866;shortTE=F
CM029553.1	RepeatMasker	Unknown	8668094	8668293	880	-	NA	Tstart=1160;Tend=1357;ID=RND-6_FAMILY-2652;shortTE=F
CM029553.1	RepeatMasker	Unknown	8668638	8668759	505	-	NA	Tstart=811;Tend=920;ID=RND-6_FAMILY-2653;shortTE=F
CM029553.1	RepeatMasker	Unknown	8668867	8669133	1847	-	NA	Tstart=921;Tend=1215;ID=RND-1_FAMILY-198;shortTE=F
CM029553.1	RepeatMasker	SINE	8669504	8669718	1430	+	NA	Tstart=840;Tend=1054;ID=RND-6_FAMILY-1645;shortTE=F
CM029553.1	RepeatMasker	DNA	8670437	8670695	1066	-	NA	Tstart=755;Tend=1003;ID=RND-6_FAMILY-1340;shortTE=F
CM029553.1	RepeatMasker	DNA/hAT-Charlie	8670470	8670702	1357	+	NA	Tstart=956;Tend=1180;ID=RND-6_FAMILY-6777;shortTE=F
CM029553.1	RepeatMasker	Unknown	8670703	8670980	797	-	NA	Tstart=1505;Tend=1758;ID=RND-6_FAMILY-2755;shortTE=F
CM029553.1	RepeatMasker	Unknown	8671449	8671570	883	-	NA	Tstart=527;Tend=649;ID=RND-6_FAMILY-1375;shortTE=F
CM029553.1	RepeatMasker	LINE/L2	8671590	8672128	1839	+	NA	Tstart=4716;Tend=5009;ID=RND-5_FAMILY-714;shortTE=F;TEgroup=ctg_8|RND-5_FAMILY-714|2
CM029553.1	RepeatMasker	Unknown	8672310	8672505	1317	-	NA	Tstart=932;Tend=1122;ID=RND-6_FAMILY-425;shortTE=F
CM029553.1	RepeatMasker	Unknown	8672506	8672661	999	+	NA	Tstart=940;Tend=1102;ID=RND-5_FAMILY-268;shortTE=F
CM029553.1	RepeatMasker	Unknown	8672754	8672873	562	+	NA	Tstart=923;Tend=1043;ID=RND-1_FAMILY-801;shortTE=F
CM029553.1	RepeatMasker	Unknown	8674137	8674300	705	-	NA	Tstart=2821;Tend=2913;ID=RND-6_FAMILY-4261;shortTE=T;TEgroup=ctg_8|RND-6_FAMILY-4261|15
CM029553.1	RepeatMasker	Unknown	8674457	8675367	6600	+	NA	Tstart=776;Tend=1719;ID=RND-5_FAMILY-1838;shortTE=F
CM029553.1	RepeatMasker	DNA/Academ-1	8677279	8678152	6724	+	NA	Tstart=857;Tend=1735;ID=RND-1_FAMILY-96;shortTE=F
CM029553.1	RepeatMasker	Unknown	8678701	8678813	437	-	NA	Tstart=2113;Tend=2239;ID=RND-1_FAMILY-5;shortTE=F
CM029553.1	RepeatMasker	Unknown	8679725	8679934	673	-	NA	Tstart=991;Tend=1203;ID=RND-6_FAMILY-118;shortTE=F
CM029553.1	RepeatMasker	Unknown	8680200	8680427	1160	+	NA	Tstart=988;Tend=1230;ID=RND-6_FAMILY-5056;shortTE=F
CM029553.1	RepeatMasker	Unknown	8680835	8680958	597	-	NA	Tstart=986;Tend=1118;ID=RND-1_FAMILY-192;shortTE=F
CM029553.1	RepeatMasker	Unknown	8683266	8683423	887	-	NA	Tstart=744;Tend=925;ID=RND-6_FAMILY-2653;shortTE=F
CM029553.1	RepeatMasker	Unknown	8683449	8683578	451	-	NA	Tstart=1115;Tend=1249;ID=RND-1_FAMILY-197;shortTE=F
CM029553.1	RepeatMasker	Unknown	8684123	8684405	1811	-	NA	Tstart=1729;Tend=2004;ID=RND-6_FAMILY-1517;shortTE=F
CM029553.1	RepeatMasker	Unknown	8684433	8684661	1968	+	NA	Tstart=1009;Tend=1238;ID=RND-1_FAMILY-375;shortTE=F
CM029553.1	RepeatMasker	LTR/Gypsy	8686026	8688187	5371	-	NA	Tstart=4268;Tend=6462;ID=RND-1_FAMILY-777;shortTE=F
CM029553.1	RepeatMasker	Unknown	8688291	8690113	15051	+	NA	Tstart=293;Tend=2113;ID=RND-1_FAMILY-508;shortTE=F
CM029553.1	RepeatMasker	LTR/Gypsy	8690137	8691027	3770	-	NA	Tstart=3381;Tend=4271;ID=RND-1_FAMILY-777;shortTE=F
CM029553.1	RepeatMasker	LTR/Gypsy	8691192	8691681	862	-	NA	Tstart=1583;Tend=2082;ID=RND-1_FAMILY-777;shortTE=F
CM029553.1	RepeatMasker	LINE/Penelope	8693659	8693828	456	+	NA	Tstart=3227;Tend=3381;ID=RND-6_FAMILY-3148;shortTE=F
CM029553.1	RepeatMasker	LTR/ERV1	8694175	8694378	1132	+	NA	Tstart=1064;Tend=1307;ID=RND-6_FAMILY-1988;shortTE=F
CM029553.1	RepeatMasker	Unknown	8694200	8694406	925	-	NA	Tstart=12;Tend=257;ID=RND-1_FAMILY-709;shortTE=F
CM029553.1	RepeatMasker	LINE/L2	8694956	8695381	1659	+	NA	Tstart=1607;Tend=2033;ID=RND-5_FAMILY-594;shortTE=F
CM029553.1	RepeatMasker	Unknown	8695510	8695962	2646	-	NA	Tstart=1023;Tend=1438;ID=RND-6_FAMILY-2174;shortTE=F
CM029553.1	RepeatMasker	LINE/L2	8696563	8696936	1204	-	NA	Tstart=2757;Tend=3126;ID=RND-5_FAMILY-587;shortTE=F
CM029553.1	RepeatMasker	Unknown	8697507	8698123	4340	+	NA	Tstart=960;Tend=1576;ID=RND-1_FAMILY-509;shortTE=F
CM029553.1	RepeatMasker	Unknown	8698541	8698692	849	+	NA	Tstart=511;Tend=658;ID=RND-6_FAMILY-7922;shortTE=F
CM029553.1	RepeatMasker	Unknown	8698957	8699210	1209	+	NA	Tstart=889;Tend=1156;ID=RND-1_FAMILY-210;shortTE=F
CM029553.1	RepeatMasker	Unknown	8699956	8700484	2661	+	NA	Tstart=1670;Tend=2195;ID=RND-6_FAMILY-1097;shortTE=F
CM029553.1	RepeatMasker	LINE/L2	8701108	8701306	675	+	NA	Tstart=3660;Tend=3867;ID=RND-1_FAMILY-822;shortTE=F
CM029553.1	RepeatMasker	Unknown	8701750	8701897	581	-	NA	Tstart=905;Tend=1073;ID=RND-6_FAMILY-5;shortTE=F
CM029553.1	RepeatMasker	Unknown	8702110	8702362	775	-	NA	Tstart=947;Tend=1227;ID=RND-1_FAMILY-266;shortTE=F
CM029553.1	RepeatMasker	Unknown	8702377	8702674	1673	-	NA	Tstart=906;Tend=1198;ID=RND-6_FAMILY-425;shortTE=F
CM029553.1	RepeatMasker	Unknown	8702661	8702968	1232	-	NA	Tstart=704;Tend=1036;ID=RND-6_FAMILY-1374;shortTE=F
CM029553.1	RepeatMasker	DNA/hAT-Charlie	8703515	8703734	1683	+	NA	Tstart=958;Tend=1173;ID=RND-6_FAMILY-6777;shortTE=F
CM029553.1	RepeatMasker	Unknown	8703859	8704630	6360	-	NA	Tstart=924;Tend=1701;ID=RND-1_FAMILY-121;shortTE=F
CM029553.1	RepeatMasker	Unknown	8704759	8704936	1026	+	NA	Tstart=1069;Tend=1242;ID=RND-1_FAMILY-210;shortTE=F
CM029553.1	RepeatMasker	Unknown	8705895	8706108	1151	+	NA	Tstart=2080;Tend=2258;ID=RND-6_FAMILY-1035;shortTE=F
CM029553.1	RepeatMasker	LINE/L2	8706739	8707171	544	-	NA	Tstart=1754;Tend=2175;ID=RND-6_FAMILY-2331;shortTE=F
CM029553.1	RepeatMasker	Unknown	8708016	8708624	3748	-	NA	Tstart=936;Tend=1387;ID=RND-3_FAMILY-549;shortTE=F;TEgroup=ctg_8|RND-3_FAMILY-549|22
CM029553.1	RepeatMasker	Unknown	8708833	8709619	6634	+	NA	Tstart=919;Tend=1705;ID=RND-1_FAMILY-121;shortTE=F
CM029553.1	RepeatMasker	Unknown	8709787	8710084	2313	-	NA	Tstart=937;Tend=1235;ID=RND-3_FAMILY-549;shortTE=F
CM029553.1	RepeatMasker	Unknown	8710120	8711309	6938	-	NA	Tstart=1402;Tend=2573;ID=RND-5_FAMILY-93;shortTE=F
CM029553.1	RepeatMasker	Unknown	8711329	8711555	445	+	NA	Tstart=2425;Tend=2640;ID=RND-6_FAMILY-3739;shortTE=F
CM029553.1	RepeatMasker	DNA/hAT-Charlie	8711355	8711561	1090	-	NA	Tstart=977;Tend=1169;ID=RND-6_FAMILY-6777;shortTE=F
CM029553.1	RepeatMasker	Unknown	8711585	8711692	886	+	NA	Tstart=786;Tend=893;ID=RND-6_FAMILY-1188;shortTE=F
CM029553.1	RepeatMasker	Unknown	8711848	8712670	7027	-	NA	Tstart=772;Tend=1586;ID=RND-1_FAMILY-849;shortTE=F
CM029553.1	RepeatMasker	Unknown	8712688	8712908	1403	-	NA	Tstart=955;Tend=1174;ID=RND-1_FAMILY-232;shortTE=F
CM029553.1	RepeatMasker	Unknown	8716430	8716603	718	-	NA	Tstart=934;Tend=1122;ID=RND-1_FAMILY-90;shortTE=F
CM029553.1	RepeatMasker	Unknown	8716858	8716967	576	-	NA	Tstart=2960;Tend=3075;ID=RND-1_FAMILY-42;shortTE=F
CM029553.1	RepeatMasker	Unknown	8717064	8717221	1351	-	NA	Tstart=960;Tend=1117;ID=RND-1_FAMILY-273;shortTE=F
CM029553.1	RepeatMasker	Unknown	8717217	8717621	1649	-	NA	Tstart=809;Tend=1242;ID=RND-1_FAMILY-42;shortTE=F
CM029553.1	RepeatMasker	Unknown	8717657	8717846	5910	-	NA	Tstart=1180;Tend=2320;ID=RND-1_FAMILY-723;shortTE=F
CM029553.1	RepeatMasker	Unknown	8717847	8718787	7103	+	NA	Tstart=929;Tend=1886;ID=RND-6_FAMILY-1216;shortTE=F
CM029553.1	RepeatMasker	Unknown	8719184	8719473	1314	-	NA	Tstart=879;Tend=1108;ID=RND-6_FAMILY-1939;shortTE=F
CM029553.1	RepeatMasker	DNA/hAT-Charlie	8719926	8720678	1881	-	NA	Tstart=576;Tend=1358;ID=RND-5_FAMILY-1561;shortTE=F;TEgroup=ctg_8|RND-5_FAMILY-1561|1
CM029553.1	RepeatMasker	Unknown	8721285	8721392	625	+	NA	Tstart=972;Tend=1079;ID=RND-6_FAMILY-2755;shortTE=F
CM029553.1	RepeatMasker	Unknown	8721396	8721740	2683	+	NA	Tstart=892;Tend=1233;ID=RND-4_FAMILY-23;shortTE=F
CM029553.1	RepeatMasker	Unknown	8721970	8722155	666	-	NA	Tstart=2250;Tend=2406;ID=RND-6_FAMILY-1277;shortTE=F
CM029553.1	RepeatMasker	Unknown	8722303	8722546	935	-	NA	Tstart=1768;Tend=2013;ID=RND-1_FAMILY-379;shortTE=F
CM029553.1	RepeatMasker	SINE	8722330	8722542	1334	-	NA	Tstart=837;Tend=1051;ID=RND-6_FAMILY-1645;shortTE=F
CM029553.1	RepeatMasker	Unknown	8725715	8726048	724	-	NA	Tstart=793;Tend=1106;ID=RND-4_FAMILY-104;shortTE=F
CM029553.1	RepeatMasker	LTR/Pao	8726530	8726763	489	-	NA	Tstart=238;Tend=493;ID=RND-4_FAMILY-53;shortTE=F
CM029553.1	RepeatMasker	Unknown	8726577	8726803	1059	+	NA	Tstart=822;Tend=1030;ID=RND-4_FAMILY-12;shortTE=F
CM029553.1	RepeatMasker	Unknown	8729725	8730047	1779	+	NA	Tstart=892;Tend=1286;ID=RND-6_FAMILY-6551;shortTE=F
CM029553.1	RepeatMasker	Unknown	8730296	8730450	754	+	NA	Tstart=918;Tend=1119;ID=RND-1_FAMILY-90;shortTE=F
CM029553.1	RepeatMasker	DNA/TcMar-Mariner	8730972	8731303	731	+	NA	Tstart=2;Tend=324;ID=MARINER-N32_RPR;shortTE=F
CM029553.1	RepeatMasker	Unknown	8731368	8731543	585	-	NA	Tstart=871;Tend=1073;ID=RND-1_FAMILY-325;shortTE=F
CM029553.1	RepeatMasker	Unknown	8731625	8731906	1477	-	NA	Tstart=518;Tend=810;ID=RND-5_FAMILY-3309;shortTE=F
CM029553.1	RepeatMasker	Unknown	8731960	8732291	2154	-	NA	Tstart=866;Tend=1230;ID=RND-6_FAMILY-1297;shortTE=F
CM029553.1	RepeatMasker	Unknown	8732324	8733020	3492	+	NA	Tstart=528;Tend=1346;ID=RND-6_FAMILY-6114;shortTE=F
CM029553.1	RepeatMasker	Unknown	8734068	8734374	713	+	NA	Tstart=271;Tend=515;ID=RND-5_FAMILY-153;shortTE=F
CM029553.1	RepeatMasker	Unknown	8734673	8734887	1106	-	NA	Tstart=1009;Tend=1236;ID=RND-1_FAMILY-375;shortTE=F
CM029553.1	RepeatMasker	Unknown	8735541	8735818	2476	-	NA	Tstart=895;Tend=1172;ID=RND-6_FAMILY-3469;shortTE=F
CM029553.1	RepeatMasker	Unknown	8736121	8736418	1343	-	NA	Tstart=880;Tend=1167;ID=RND-6_FAMILY-425;shortTE=F
CM029553.1	RepeatMasker	Unknown	8737156	8737377	568	-	NA	Tstart=1835;Tend=2061;ID=RND-6_FAMILY-14731;shortTE=F
CM029553.1	RepeatMasker	Unknown	8737804	8737905	447	+	NA	Tstart=695;Tend=814;ID=RND-6_FAMILY-1499;shortTE=F
CM029553.1	RepeatMasker	Unknown	8737979	8738120	811	-	NA	Tstart=6387;Tend=6528;ID=RND-6_FAMILY-825;shortTE=F
CM029553.1	RepeatMasker	Unknown	8738110	8738252	830	+	NA	Tstart=1097;Tend=1242;ID=RND-6_FAMILY-1499;shortTE=F
CM029553.1	RepeatMasker	Unknown	8738577	8738955	1315	+	NA	Tstart=943;Tend=1382;ID=RND-1_FAMILY-371;shortTE=F
CM029553.1	RepeatMasker	Unknown	8738989	8739711	1818	-	NA	Tstart=787;Tend=1494;ID=RND-6_FAMILY-139;shortTE=F
CM029553.1	RepeatMasker	Unknown	8740376	8740560	531	+	NA	Tstart=3609;Tend=4180;ID=RND-6_FAMILY-6534;shortTE=F;TEgroup=ctg_8|RND-6_FAMILY-6534|6
CM029553.1	RepeatMasker	Unknown	8741109	8741586	1586	-	NA	Tstart=997;Tend=1536;ID=RND-6_FAMILY-6551;shortTE=F
CM029553.1	RepeatMasker	Unknown	8741659	8741924	1354	-	NA	Tstart=1267;Tend=1540;ID=RND-4_FAMILY-12;shortTE=F
CM029553.1	RepeatMasker	Unknown	8741698	8741951	1513	+	NA	Tstart=1655;Tend=1876;ID=RND-4_FAMILY-875;shortTE=F
CM029553.1	RepeatMasker	Unknown	8743061	8743446	1135	+	NA	Tstart=966;Tend=1355;ID=RND-1_FAMILY-371;shortTE=F
CM029553.1	RepeatMasker	Unknown	8743704	8744116	2112	+	NA	Tstart=940;Tend=1360;ID=RND-6_FAMILY-7320;shortTE=F
CM029553.1	RepeatMasker	Unknown	8744358	8744548	1050	+	NA	Tstart=2124;Tend=2320;ID=RND-1_FAMILY-587;shortTE=F
CM029553.1	RepeatMasker	Unknown	8745253	8745509	1617	+	NA	Tstart=906;Tend=1122;ID=RND-6_FAMILY-425;shortTE=F
CM029553.1	RepeatMasker	DNA/TcMar-Fot1	8747073	8747204	615	-	NA	Tstart=1989;Tend=2228;ID=RND-6_FAMILY-6881;shortTE=F
CM029553.1	RepeatMasker	Unknown	8747205	8747309	669	+	NA	Tstart=3326;Tend=3430;ID=RND-6_FAMILY-769;shortTE=F
CM029553.1	RepeatMasker	DNA/TcMar-Mariner	8747316	8747451	764	-	NA	Tstart=1750;Tend=1881;ID=RND-5_FAMILY-1015;shortTE=F
CM029553.1	RepeatMasker	Unknown	8747554	8747685	412	+	NA	Tstart=1132;Tend=1275;ID=RND-1_FAMILY-636;shortTE=F
CM029553.1	RepeatMasker	DNA/TcMar-Mariner	8747702	8747856	757	+	NA	Tstart=1722;Tend=1889;ID=RND-5_FAMILY-1015;shortTE=F
CM029553.1	RepeatMasker	Unknown	8748173	8748287	696	-	NA	Tstart=2821;Tend=2912;ID=RND-6_FAMILY-4261;shortTE=F
CM029553.1	RepeatMasker	Unknown	8748598	8748785	1023	+	NA	Tstart=962;Tend=1189;ID=RND-1_FAMILY-102;shortTE=F
CM029553.1	RepeatMasker	Unknown	8749623	8749989	1827	+	NA	Tstart=1495;Tend=1870;ID=RND-6_FAMILY-6012;shortTE=F
CM029553.1	RepeatMasker	Unknown	8750220	8750578	2326	-	NA	Tstart=861;Tend=1232;ID=RND-6_FAMILY-1297;shortTE=F
CM029553.1	RepeatMasker	LTR/ERV1	8750954	8751182	1621	+	NA	Tstart=1090;Tend=1319;ID=RND-6_FAMILY-1988;shortTE=F
CM029553.1	RepeatMasker	Unknown	8751183	8751347	1405	-	NA	Tstart=861;Tend=1304;ID=RND-5_FAMILY-153;shortTE=F
CM029553.1	RepeatMasker	Unknown	8752502	8752741	1005	+	NA	Tstart=1;Tend=217;ID=RND-1_FAMILY-180;shortTE=F
CM029553.1	RepeatMasker	LTR/ERV1	8753069	8753269	1447	+	NA	Tstart=1090;Tend=1309;ID=RND-6_FAMILY-1988;shortTE=F
CM029553.1	RepeatMasker	Unknown	8753657	8753851	641	-	NA	Tstart=949;Tend=1146;ID=RND-4_FAMILY-875;shortTE=F
CM029553.1	RepeatMasker	Unknown	8753922	8754112	733	-	NA	Tstart=1369;Tend=1552;ID=RND-6_FAMILY-6;shortTE=F
CM029553.1	RepeatMasker	Unknown	8754270	8754513	1568	+	NA	Tstart=1592;Tend=1864;ID=RND-5_FAMILY-2559;shortTE=F
CM029553.1	RepeatMasker	Unknown	8754993	8755145	427	-	NA	Tstart=2205;Tend=2376;ID=RND-6_FAMILY-2528;shortTE=F
CM029553.1	RepeatMasker	Unknown	8755628	8755771	748	+	NA	Tstart=2851;Tend=3014;ID=RND-5_FAMILY-3489;shortTE=F
CM029553.1	RepeatMasker	Unknown	8756918	8757108	1646	-	NA	Tstart=974;Tend=1164;ID=RND-5_FAMILY-1390;shortTE=F
CM029553.1	RepeatMasker	LTR/ERV1	8757116	8757597	2342	+	NA	Tstart=845;Tend=1304;ID=RND-6_FAMILY-1988;shortTE=F
CM029553.1	RepeatMasker	Unknown	8758800	8758996	498	-	NA	Tstart=1045;Tend=1253;ID=RND-6_FAMILY-2344;shortTE=F
CM029553.1	RepeatMasker	Unknown	8758999	8759164	783	+	NA	Tstart=1098;Tend=1266;ID=RND-1_FAMILY-266;shortTE=F
CM029553.1	RepeatMasker	Unknown	8760328	8760686	1580	+	NA	Tstart=751;Tend=1134;ID=RND-6_FAMILY-425;shortTE=F
CM029553.1	RepeatMasker	LINE/L2	8762443	8762570	735	+	NA	Tstart=3541;Tend=3671;ID=RND-5_FAMILY-809;shortTE=F
CM029553.1	RepeatMasker	DNA/hAT-Charlie	8762668	8762888	1698	-	NA	Tstart=954;Tend=1174;ID=RND-6_FAMILY-6777;shortTE=F
CM029553.1	RepeatMasker	Unknown	8763396	8763619	578	-	NA	Tstart=953;Tend=1174;ID=RND-1_FAMILY-371;shortTE=F
CM029553.1	RepeatMasker	Unknown	8763788	8764066	1026	+	NA	Tstart=975;Tend=1279;ID=RND-1_FAMILY-804;shortTE=F
CM029553.1	RepeatMasker	Unknown	8764147	8764252	539	-	NA	Tstart=1078;Tend=1176;ID=RND-6_FAMILY-41;shortTE=F
CM029553.1	RepeatMasker	Unknown	8764523	8764716	769	+	NA	Tstart=3661;Tend=3846;ID=RND-1_FAMILY-512;shortTE=F
CM029553.1	RepeatMasker	DNA/TcMar-Fot1	8767678	8767781	433	+	NA	Tstart=2313;Tend=2418;ID=RND-6_FAMILY-6881;shortTE=F
CM029553.1	RepeatMasker	Unknown	8767894	8768110	699	+	NA	Tstart=1700;Tend=1939;ID=RND-6_FAMILY-35;shortTE=F
CM029553.1	RepeatMasker	DNA/TcMar-Tigger	8769577	8769816	895	-	NA	Tstart=657;Tend=905;ID=RND-6_FAMILY-1492;shortTE=F
CM029553.1	RepeatMasker	Unknown	8769606	8769843	1512	+	NA	Tstart=926;Tend=1139;ID=RND-6_FAMILY-5246;shortTE=F
CM029553.1	RepeatMasker	Unknown	8772755	8772925	484	-	NA	Tstart=3360;Tend=3517;ID=RND-6_FAMILY-6;shortTE=F
CM029553.1	RepeatMasker	Unknown	8773770	8774075	856	-	NA	Tstart=1059;Tend=1372;ID=RND-1_FAMILY-371;shortTE=F
CM029553.1	RepeatMasker	Unknown	8774076	8774179	703	+	NA	Tstart=904;Tend=1318;ID=RND-6_FAMILY-2652;shortTE=F
CM029553.1	RepeatMasker	Unknown	8775221	8776184	6949	+	NA	Tstart=965;Tend=1913;ID=RND-6_FAMILY-250;shortTE=F
CM029553.1	RepeatMasker	Unknown	8776214	8776454	1108	+	NA	Tstart=886;Tend=1107;ID=RND-6_FAMILY-1939;shortTE=F
CM029553.1	RepeatMasker	Unknown	8776488	8776832	2347	-	NA	Tstart=884;Tend=1305;ID=RND-1_FAMILY-204;shortTE=F
CM029553.1	RepeatMasker	Unknown	8776839	8777002	715	+	NA	Tstart=968;Tend=1119;ID=RND-1_FAMILY-410;shortTE=F
CM029553.1	RepeatMasker	Unknown	8777117	8777362	1584	+	NA	Tstart=4240;Tend=4485;ID=RND-6_FAMILY-1277;shortTE=F
CM029553.1	RepeatMasker	Unknown	8777373	8777586	1619	+	NA	Tstart=908;Tend=1122;ID=RND-6_FAMILY-425;shortTE=F
CM029553.1	RepeatMasker	Unknown	8779099	8779314	565	-	NA	Tstart=894;Tend=1131;ID=RND-6_FAMILY-2652;shortTE=F
CM029553.1	RepeatMasker	Unknown	8779625	8779793	751	-	NA	Tstart=841;Tend=1014;ID=RND-1_FAMILY-537;shortTE=F
CM029553.1	RepeatMasker	Unknown	8781158	8781405	1450	+	NA	Tstart=917;Tend=1187;ID=RND-5_FAMILY-481;shortTE=F
CM029553.1	RepeatMasker	Unknown	8781676	8781940	681	+	NA	Tstart=993;Tend=1290;ID=RND-1_FAMILY-843;shortTE=F
CM029553.1	RepeatMasker	Unknown	8781991	8782322	482	-	NA	Tstart=1266;Tend=1571;ID=RND-1_FAMILY-723;shortTE=F
CM029553.1	RepeatMasker	Unknown	8782341	8782545	837	+	NA	Tstart=994;Tend=1202;ID=RND-6_FAMILY-118;shortTE=F
CM029553.1	RepeatMasker	Unknown	8782810	8782922	430	+	NA	Tstart=915;Tend=1033;ID=RND-3_FAMILY-190;shortTE=F
CM029553.1	RepeatMasker	Unknown	8783160	8783338	976	+	NA	Tstart=854;Tend=997;ID=RND-4_FAMILY-12;shortTE=F
CM029553.1	RepeatMasker	Unknown	8784348	8784503	663	-	NA	Tstart=924;Tend=1099;ID=RND-6_FAMILY-807;shortTE=F
CM029553.1	RepeatMasker	Unknown	8784737	8784949	1278	+	NA	Tstart=1537;Tend=1765;ID=RND-5_FAMILY-2871;shortTE=F
CM029553.1	RepeatMasker	Unknown	8784953	8785116	658	+	NA	Tstart=934;Tend=1085;ID=RND-6_FAMILY-807;shortTE=F
CM029553.1	RepeatMasker	LINE/Penelope	8785546	8785749	544	+	NA	Tstart=721;Tend=838;ID=RND-6_FAMILY-935;shortTE=F;TEgroup=ctg_8|RND-6_FAMILY-935|1
CM029553.1	RepeatMasker	Unknown	8785771	8786173	2457	+	NA	Tstart=1423;Tend=1825;ID=RND-5_FAMILY-1914;shortTE=F
CM029553.1	RepeatMasker	Unknown	8786175	8786401	900	+	NA	Tstart=2549;Tend=2771;ID=RND-1_FAMILY-636;shortTE=F
CM029553.1	RepeatMasker	Unknown	8786432	8786653	1042	-	NA	Tstart=933;Tend=1167;ID=RND-6_FAMILY-7320;shortTE=F
CM029553.1	RepeatMasker	LINE/I-Jockey	8786744	8786896	1013	+	NA	Tstart=3173;Tend=3327;ID=RND-6_FAMILY-2262;shortTE=F
CM029553.1	RepeatMasker	Unknown	8788420	8788637	1646	+	NA	Tstart=904;Tend=1122;ID=RND-6_FAMILY-425;shortTE=F
CM029553.1	RepeatMasker	LTR/ERV1	8788423	8788663	1244	-	NA	Tstart=1518;Tend=1762;ID=RND-6_FAMILY-1988;shortTE=F
CM029553.1	RepeatMasker	Unknown	8788710	8788908	880	-	NA	Tstart=2575;Tend=2778;ID=RND-6_FAMILY-4876;shortTE=F
CM029553.1	RepeatMasker	Unknown	8789003	8789331	1523	+	NA	Tstart=1659;Tend=1983;ID=RND-6_FAMILY-1097;shortTE=F
CM029553.1	RepeatMasker	Unknown	8789331	8789550	1535	-	NA	Tstart=907;Tend=1128;ID=RND-6_FAMILY-425;shortTE=F
CM029553.1	RepeatMasker	LINE/L2	8789366	8789729	1505	+	NA	Tstart=4552;Tend=4891;ID=RND-5_FAMILY-587;shortTE=F
CM029553.1	RepeatMasker	Unknown	8790249	8790580	2497	+	NA	Tstart=784;Tend=1079;ID=RND-5_FAMILY-4284;shortTE=F
CM029553.1	RepeatMasker	Unknown	8790579	8790801	989	+	NA	Tstart=1661;Tend=1902;ID=RND-1_FAMILY-61;shortTE=F
CM029553.1	RepeatMasker	Unknown	8790801	8791278	1479	-	NA	Tstart=974;Tend=1437;ID=RND-1_FAMILY-804;shortTE=F
CM029553.1	RepeatMasker	SINE	8791053	8791281	1671	-	NA	Tstart=835;Tend=1063;ID=RND-6_FAMILY-1645;shortTE=F
CM029553.1	RepeatMasker	Unknown	8791063	8791316	1291	+	NA	Tstart=920;Tend=1172;ID=RND-5_FAMILY-866;shortTE=F
CM029553.1	RepeatMasker	Unknown	8791693	8791943	1343	-	NA	Tstart=956;Tend=1210;ID=RND-1_FAMILY-232;shortTE=F
CM029553.1	RepeatMasker	Unknown	8791730	8791950	1724	+	NA	Tstart=907;Tend=1129;ID=RND-6_FAMILY-425;shortTE=F
CM029553.1	RepeatMasker	Unknown	8792347	8793477	9582	+	NA	Tstart=822;Tend=1948;ID=RND-5_FAMILY-1265;shortTE=F
CM029553.1	RepeatMasker	Unknown	8794117	8794381	1195	-	NA	Tstart=922;Tend=1191;ID=RND-6_FAMILY-5246;shortTE=F
CM029553.1	RepeatMasker	SINE	8794170	8794383	1214	-	NA	Tstart=835;Tend=1054;ID=RND-6_FAMILY-1645;shortTE=F
CM029553.1	RepeatMasker	Unknown	8794171	8794409	911	+	NA	Tstart=920;Tend=1160;ID=RND-5_FAMILY-866;shortTE=F
CM029553.1	RepeatMasker	Unknown	8794904	8795372	3264	+	NA	Tstart=937;Tend=1398;ID=RND-3_FAMILY-549;shortTE=F
CM029553.1	RepeatMasker	Unknown	8796086	8796817	2518	-	NA	Tstart=522;Tend=1306;ID=RND-6_FAMILY-1224;shortTE=F
CM029553.1	RepeatMasker	Unknown	8797009	8798146	6568	+	NA	Tstart=781;Tend=2237;ID=RND-6_FAMILY-3700;shortTE=F;TEgroup=ctg_8|RND-6_FAMILY-3700|1
CM029553.1	RepeatMasker	Unknown	8800000	8800613	5370	+	NA	Tstart=963;Tend=1576;ID=RND-1_FAMILY-509;shortTE=F
CM029553.1	RepeatMasker	LINE/L2	8801169	8801715	1126	-	NA	Tstart=2093;Tend=2626;ID=RND-5_FAMILY-2474;shortTE=F
CM029553.1	RepeatMasker	Unknown	8801754	8801857	550	-	NA	Tstart=783;Tend=882;ID=RND-1_FAMILY-179;shortTE=F
CM029553.1	RepeatMasker	LINE/Penelope	8802389	8802807	977	-	NA	Tstart=1045;Tend=1440;ID=RND-6_FAMILY-681;shortTE=F
CM029553.1	RepeatMasker	LINE/L2	8803500	8803613	449	-	NA	Tstart=676;Tend=791;ID=RND-4_FAMILY-1948;shortTE=F
CM029553.1	RepeatMasker	Unknown	8803798	8803915	420	+	NA	Tstart=2348;Tend=2474;ID=RND-1_FAMILY-56;shortTE=F
CM029553.1	RepeatMasker	Unknown	8804193	8804394	517	-	NA	Tstart=718;Tend=925;ID=RND-6_FAMILY-2653;shortTE=F
CM029553.1	RepeatMasker	DNA/TcMar-Tc1	8805443	8806096	667	-	NA	Tstart=294;Tend=909;ID=MARINER-N12_RPR;shortTE=F
CM029553.1	RepeatMasker	LINE/L2	8806111	8806264	846	+	NA	Tstart=1765;Tend=1926;ID=RND-5_FAMILY-587;shortTE=F
CM029553.1	RepeatMasker	Unknown	8806376	8806586	503	+	NA	Tstart=351;Tend=599;ID=RND-1_FAMILY-700;shortTE=F
CM029553.1	RepeatMasker	DNA/Maverick	8806699	8806803	701	+	NA	Tstart=1298;Tend=1392;ID=RND-6_FAMILY-9028;shortTE=F
CM029553.1	RepeatMasker	LTR/ERV1	8807269	8807483	1602	+	NA	Tstart=1088;Tend=1302;ID=RND-6_FAMILY-1988;shortTE=F
CM029553.1	RepeatMasker	DNA	8807272	8807518	933	-	NA	Tstart=1459;Tend=1704;ID=RND-1_FAMILY-196;shortTE=F
CM029553.1	RepeatMasker	DNA/hAT-Charlie	8808396	8808583	1250	-	NA	Tstart=959;Tend=1173;ID=RND-6_FAMILY-6777;shortTE=F
CM029553.1	RepeatMasker	Unknown	8808910	8809033	476	-	NA	Tstart=2357;Tend=2476;ID=RND-1_FAMILY-56;shortTE=F
CM029553.1	RepeatMasker	Unknown	8809134	8809566	3045	+	NA	Tstart=940;Tend=1358;ID=RND-6_FAMILY-7320;shortTE=F
CM029553.1	RepeatMasker	RC/Helitron	8809636	8810430	6461	+	NA	Tstart=906;Tend=1663;ID=RND-1_FAMILY-69;shortTE=F
CM029553.1	RepeatMasker	Unknown	8811532	8811785	1098	-	NA	Tstart=904;Tend=1180;ID=RND-5_FAMILY-481;shortTE=F
CM029553.1	RepeatMasker	Unknown	8812214	8812830	3478	+	NA	Tstart=1760;Tend=2327;ID=RND-6_FAMILY-652;shortTE=F
CM029553.1	RepeatMasker	Unknown	8812943	8813199	2018	-	NA	Tstart=915;Tend=1172;ID=RND-6_FAMILY-3469;shortTE=F
CM029553.1	RepeatMasker	Unknown	8814827	8815087	1349	-	NA	Tstart=913;Tend=1198;ID=RND-5_FAMILY-481;shortTE=F
CM029553.1	RepeatMasker	SINE	8815316	8815517	1134	+	NA	Tstart=857;Tend=1051;ID=RND-6_FAMILY-1645;shortTE=F
CM029553.1	RepeatMasker	Unknown	8815870	8816709	7067	-	NA	Tstart=1014;Tend=1837;ID=RND-1_FAMILY-139;shortTE=F
CM029553.1	RepeatMasker	Unknown	8816797	8816931	623	+	NA	Tstart=967;Tend=1097;ID=RND-5_FAMILY-483;shortTE=F
CM029553.1	RepeatMasker	Unknown	8816944	8817139	722	-	NA	Tstart=2251;Tend=2424;ID=RND-6_FAMILY-1277;shortTE=F
CM029553.1	RepeatMasker	Unknown	8817483	8817659	1272	-	NA	Tstart=1068;Tend=1244;ID=RND-1_FAMILY-210;shortTE=F
CM029553.1	RepeatMasker	Unknown	8818924	8819156	905	-	NA	Tstart=1447;Tend=1668;ID=RND-1_FAMILY-413;shortTE=F
CM029553.1	RepeatMasker	Unknown	8819317	8819632	1813	+	NA	Tstart=809;Tend=1154;ID=RND-5_FAMILY-2530;shortTE=F
CM029553.1	RepeatMasker	Unknown	8819638	8819791	998	+	NA	Tstart=510;Tend=660;ID=RND-6_FAMILY-7922;shortTE=F
CM029553.1	RepeatMasker	Unknown	8819941	8820124	1236	+	NA	Tstart=1024;Tend=1206;ID=RND-6_FAMILY-1297;shortTE=F
CM029553.1	RepeatMasker	DNA/TcMar-Tc1	8821221	8821372	415	+	NA	Tstart=1779;Tend=1930;ID=MARINER-77_HSAL;shortTE=F
CM029553.1	RepeatMasker	LINE/L2	8821672	8821840	869	+	NA	Tstart=6822;Tend=6991;ID=RND-5_FAMILY-587;shortTE=F
CM029553.1	RepeatMasker	Unknown	8821997	8822774	6318	-	NA	Tstart=1005;Tend=1778;ID=RND-1_FAMILY-624;shortTE=F
CM029553.1	RepeatMasker	LINE/RTE-X	8822889	8823462	2352	+	NA	Tstart=627;Tend=1217;ID=RND-6_FAMILY-756;shortTE=F
CM029553.1	RepeatMasker	LINE/Penelope	8823937	8824130	761	-	NA	Tstart=2898;Tend=3023;ID=RND-6_FAMILY-2881;shortTE=F;TEgroup=ctg_8|RND-6_FAMILY-2881|6
CM029553.1	RepeatMasker	Unknown	8824545	8825824	9684	-	NA	Tstart=837;Tend=2147;ID=RND-1_FAMILY-430;shortTE=F
CM029553.1	RepeatMasker	Unknown	8825843	8826041	931	+	NA	Tstart=2280;Tend=2507;ID=RND-1_FAMILY-427;shortTE=F
CM029553.1	RepeatMasker	LINE/L2	8826333	8826485	868	+	NA	Tstart=953;Tend=1104;ID=RND-6_FAMILY-2418;shortTE=F
CM029553.1	RepeatMasker	DNA/hAT-Charlie	8826690	8826901	1361	-	NA	Tstart=954;Tend=1172;ID=RND-6_FAMILY-6777;shortTE=F
CM029553.1	RepeatMasker	LINE/L2	8829987	8830279	636	+	NA	Tstart=3370;Tend=3629;ID=RND-5_FAMILY-2000;shortTE=F
CM029553.1	RepeatMasker	Unknown	8830318	8830441	485	-	NA	Tstart=1565;Tend=1677;ID=RND-5_FAMILY-2871;shortTE=F
CM029553.1	RepeatMasker	Unknown	8830497	8830597	495	-	NA	Tstart=1032;Tend=1135;ID=RND-6_FAMILY-4706;shortTE=F
CM029553.1	RepeatMasker	Unknown	8830799	8831004	883	-	NA	Tstart=2102;Tend=2323;ID=RND-1_FAMILY-587;shortTE=F
CM029553.1	RepeatMasker	LINE/L2	8831459	8831577	441	-	NA	Tstart=892;Tend=1010;ID=RND-6_FAMILY-834;shortTE=F
CM029553.1	RepeatMasker	LTR/ERV1	8832162	8832609	2271	-	NA	Tstart=848;Tend=1306;ID=RND-6_FAMILY-1988;shortTE=F
CM029553.1	RepeatMasker	Unknown	8832610	8832971	2032	+	NA	Tstart=3251;Tend=3933;ID=RND-6_FAMILY-2528;shortTE=F
CM029553.1	RepeatMasker	Unknown	8832868	8832972	729	-	NA	Tstart=2379;Tend=2482;ID=RND-6_FAMILY-9584;shortTE=F
CM029553.1	RepeatMasker	LINE/RTE-X	8832880	8832992	413	-	NA	Tstart=2127;Tend=2238;ID=RND-5_FAMILY-1062;shortTE=F
CM029553.1	RepeatMasker	Unknown	8833344	8833593	1066	-	NA	Tstart=313;Tend=549;ID=RND-4_FAMILY-349;shortTE=F
CM029553.1	RepeatMasker	DNA/hAT-Charlie	8833379	8833600	1571	+	NA	Tstart=958;Tend=1179;ID=RND-6_FAMILY-6777;shortTE=F
CM029553.1	RepeatMasker	Unknown	8834731	8834833	1375	+	NA	Tstart=865;Tend=1145;ID=RND-1_FAMILY-232;shortTE=F
CM029553.1	RepeatMasker	DNA/hAT-Charlie	8834834	8835017	1388	+	NA	Tstart=962;Tend=1145;ID=RND-6_FAMILY-6777;shortTE=F
CM029553.1	RepeatMasker	Unknown	8835449	8835691	656	+	NA	Tstart=916;Tend=1096;ID=RND-5_FAMILY-481;shortTE=F
CM029553.1	RepeatMasker	Unknown	8835845	8836093	1089	+	NA	Tstart=1641;Tend=1845;ID=RND-4_FAMILY-875;shortTE=F
CM029553.1	RepeatMasker	Unknown	8836140	8836373	908	+	NA	Tstart=1363;Tend=1590;ID=RND-6_FAMILY-530;shortTE=F
CM029553.1	RepeatMasker	Unknown	8836416	8836577	808	+	NA	Tstart=5803;Tend=5957;ID=RND-1_FAMILY-678;shortTE=F
CM029553.1	RepeatMasker	Unknown	8836724	8837012	1300	-	NA	Tstart=1944;Tend=2220;ID=RND-5_FAMILY-868;shortTE=F
CM029553.1	RepeatMasker	LTR/ERV1	8837037	8837251	1504	-	NA	Tstart=1090;Tend=1301;ID=RND-6_FAMILY-1988;shortTE=F
CM029553.1	RepeatMasker	Unknown	8837303	8837724	1406	-	NA	Tstart=923;Tend=1475;ID=RND-6_FAMILY-2174;shortTE=F
CM029553.1	RepeatMasker	DNA/hAT-Charlie	8838120	8838263	873	+	NA	Tstart=933;Tend=1074;ID=RND-6_FAMILY-6777;shortTE=F
CM029553.1	RepeatMasker	Unknown	8838543	8838875	587	+	NA	Tstart=1005;Tend=1442;ID=RND-1_FAMILY-843;shortTE=F
CM029553.1	RepeatMasker	Unknown	8838996	8839995	4716	+	NA	Tstart=775;Tend=2170;ID=RND-5_FAMILY-747;shortTE=F
CM029553.1	RepeatMasker	Unknown	8840141	8840389	806	-	NA	Tstart=848;Tend=1102;ID=RND-6_FAMILY-201;shortTE=F
CM029553.1	RepeatMasker	DNA/Crypton-I	8843178	8843833	3661	+	NA	Tstart=832;Tend=1531;ID=RND-5_FAMILY-366;shortTE=F
CM029553.1	RepeatMasker	Unknown	8844008	8844321	2313	-	NA	Tstart=759;Tend=1074;ID=RND-1_FAMILY-474;shortTE=F
CM029553.1	RepeatMasker	Unknown	8846856	8847027	821	-	NA	Tstart=988;Tend=1155;ID=RND-1_FAMILY-124;shortTE=F
CM029553.1	RepeatMasker	LINE/RTE-X	8848893	8852315	955	+	NA	Tstart=3;Tend=2868;ID=RND-6_FAMILY-9372;shortTE=F;TEgroup=ctg_8|RND-6_FAMILY-9372|1
CM029553.1	RepeatMasker	Unknown	8853454	8853843	2362	-	NA	Tstart=850;Tend=1230;ID=RND-6_FAMILY-1297;shortTE=F
CM029553.1	RepeatMasker	Unknown	8854099	8854368	990	-	NA	Tstart=997;Tend=1295;ID=RND-6_FAMILY-6551;shortTE=F
CM029553.1	RepeatMasker	LINE/Penelope	8854660	8854790	735	+	NA	Tstart=2421;Tend=2552;ID=RND-5_FAMILY-918;shortTE=F
CM029553.1	RepeatMasker	LTR/Copia	8854803	8854961	1055	+	NA	Tstart=1036;Tend=1194;ID=RND-5_FAMILY-2337;shortTE=F
CM029553.1	RepeatMasker	DNA/hAT-Charlie	8855050	8855254	1417	+	NA	Tstart=971;Tend=1175;ID=RND-6_FAMILY-6777;shortTE=F
CM029553.1	RepeatMasker	LTR/Copia	8855278	8855407	879	+	NA	Tstart=1198;Tend=1327;ID=RND-5_FAMILY-2337;shortTE=F
CM029553.1	RepeatMasker	Unknown	8855673	8856184	3981	-	NA	Tstart=901;Tend=1419;ID=RND-1_FAMILY-523;shortTE=F
CM029553.1	RepeatMasker	Unknown	8856236	8856606	2516	+	NA	Tstart=863;Tend=1230;ID=RND-6_FAMILY-1297;shortTE=F
CM029553.1	RepeatMasker	Unknown	8862024	8862804	3569	-	NA	Tstart=819;Tend=2216;ID=RND-5_FAMILY-738;shortTE=F;TEgroup=ctg_8|RND-5_FAMILY-738|8
CM029553.1	RepeatMasker	Unknown	8862918	8863974	9000	+	NA	Tstart=728;Tend=1788;ID=RND-1_FAMILY-150;shortTE=F
CM029553.1	RepeatMasker	Unknown	8864129	8864374	1631	+	NA	Tstart=954;Tend=1103;ID=RND-5_FAMILY-1487;shortTE=F
CM029553.1	RepeatMasker	DNA	8864375	8864610	1465	+	NA	Tstart=743;Tend=980;ID=RND-6_FAMILY-1340;shortTE=F
CM029553.1	RepeatMasker	Unknown	8864611	8864715	1631	+	NA	Tstart=1104;Tend=1168;ID=RND-5_FAMILY-1487;shortTE=F
CM029553.1	RepeatMasker	Unknown	8865673	8867414	14849	+	NA	Tstart=169;Tend=1910;ID=RND-5_FAMILY-444;shortTE=F
CM029553.1	RepeatMasker	Unknown	8867495	8867793	2103	+	NA	Tstart=1312;Tend=1603;ID=RND-6_FAMILY-9089;shortTE=F
CM029553.1	RepeatMasker	Unknown	8868049	8868348	894	-	NA	Tstart=2788;Tend=2957;ID=RND-6_FAMILY-1277;shortTE=F;TEgroup=ctg_8|RND-6_FAMILY-1277|7
CM029553.1	RepeatMasker	DNA/hAT-Charlie	8869000	8869258	1221	+	NA	Tstart=915;Tend=1173;ID=RND-6_FAMILY-6777;shortTE=F
CM029553.1	RepeatMasker	LTR/ERV1	8869042	8869487	2072	-	NA	Tstart=846;Tend=1305;ID=RND-6_FAMILY-1988;shortTE=F
CM029553.1	RepeatMasker	Unknown	8869565	8870514	7347	+	NA	Tstart=928;Tend=1886;ID=RND-6_FAMILY-1216;shortTE=F
CM029553.1	RepeatMasker	Unknown	8871080	8871241	515	-	NA	Tstart=2332;Tend=2478;ID=RND-1_FAMILY-56;shortTE=F
CM029553.1	RepeatMasker	Unknown	8871136	8871274	561	+	NA	Tstart=909;Tend=1042;ID=RND-1_FAMILY-801;shortTE=F
CM029553.1	RepeatMasker	Unknown	8871541	8871912	1896	-	NA	Tstart=1096;Tend=1461;ID=RND-1_FAMILY-125;shortTE=F
CM029553.1	RepeatMasker	Unknown	8872834	8873113	1396	-	NA	Tstart=867;Tend=1166;ID=RND-6_FAMILY-41;shortTE=F
CM029553.1	RepeatMasker	Unknown	8873755	8874024	1566	+	NA	Tstart=906;Tend=1203;ID=RND-6_FAMILY-425;shortTE=F
CM029553.1	RepeatMasker	Unknown	8873780	8874066	1178	-	NA	Tstart=1190;Tend=1480;ID=RND-4_FAMILY-12;shortTE=F
CM029553.1	RepeatMasker	LINE/L2	8874543	8874819	620	-	NA	Tstart=1137;Tend=1387;ID=RND-5_FAMILY-1369;shortTE=F
CM029553.1	RepeatMasker	Unknown	8875236	8875518	866	+	NA	Tstart=871;Tend=1153;ID=RND-5_FAMILY-433;shortTE=F
CM029553.1	RepeatMasker	Unknown	8875552	8876728	3944	+	NA	Tstart=1061;Tend=2262;ID=RND-5_FAMILY-2443;shortTE=F;TEgroup=ctg_8|RND-5_FAMILY-2443|1
CM029553.1	RepeatMasker	Unknown	8876762	8877018	1886	+	NA	Tstart=2006;Tend=2262;ID=RND-5_FAMILY-2443;shortTE=F
CM029553.1	RepeatMasker	Unknown	8877034	8877620	2077	-	NA	Tstart=2038;Tend=2620;ID=RND-1_FAMILY-119;shortTE=F
CM029553.1	RepeatMasker	Unknown	8878455	8878755	1428	+	NA	Tstart=919;Tend=1210;ID=RND-5_FAMILY-481;shortTE=F
CM029553.1	RepeatMasker	Unknown	8879246	8879631	1989	+	NA	Tstart=1138;Tend=1517;ID=RND-6_FAMILY-2174;shortTE=F
CM029553.1	RepeatMasker	DNA/hAT	8880086	8880220	730	-	NA	Tstart=805;Tend=941;ID=RND-5_FAMILY-2448;shortTE=F
CM029553.1	RepeatMasker	LINE/L2	8880235	8880385	442	+	NA	Tstart=1405;Tend=1570;ID=RND-6_FAMILY-5930;shortTE=F
CM029553.1	RepeatMasker	Unknown	8880608	8880885	787	-	NA	Tstart=967;Tend=1200;ID=RND-1_FAMILY-232;shortTE=F
CM029553.1	RepeatMasker	Unknown	8880638	8880911	909	+	NA	Tstart=821;Tend=1033;ID=RND-4_FAMILY-12;shortTE=F
CM029553.1	RepeatMasker	RC/Helitron	8880902	8881587	5344	-	NA	Tstart=1464;Tend=2177;ID=RND-4_FAMILY-19;shortTE=F
CM029553.1	RepeatMasker	Unknown	8881712	8881874	460	-	NA	Tstart=905;Tend=1074;ID=RND-6_FAMILY-5;shortTE=F
CM029553.1	RepeatMasker	LINE/Penelope	8882029	8882267	431	-	NA	Tstart=1610;Tend=1851;ID=RND-6_FAMILY-681;shortTE=F
CM029553.1	RepeatMasker	Unknown	8882287	8882482	748	+	NA	Tstart=1517;Tend=1733;ID=RND-5_FAMILY-2871;shortTE=F
CM029553.1	RepeatMasker	LINE/L2	8882522	8883468	7242	-	NA	Tstart=2896;Tend=3847;ID=RND-1_FAMILY-664;shortTE=F
CM029553.1	RepeatMasker	Unknown	8884054	8884342	899	-	NA	Tstart=932;Tend=1227;ID=RND-1_FAMILY-198;shortTE=F
CM029553.1	RepeatMasker	Unknown	8884702	8884834	748	+	NA	Tstart=4330;Tend=4485;ID=RND-6_FAMILY-1277;shortTE=F
CM029553.1	RepeatMasker	Unknown	8885098	8885288	1397	-	NA	Tstart=918;Tend=1104;ID=RND-6_FAMILY-656;shortTE=F
CM029553.1	RepeatMasker	Unknown	8885291	8886310	4241	+	NA	Tstart=1079;Tend=1984;ID=RND-1_FAMILY-414;shortTE=F
CM029553.1	RepeatMasker	LTR/ERV1	8886329	8886537	1376	-	NA	Tstart=1090;Tend=1297;ID=RND-6_FAMILY-1988;shortTE=F
CM029553.1	RepeatMasker	LINE/L2	8886880	8887138	1249	-	NA	Tstart=4478;Tend=4750;ID=RND-6_FAMILY-1716;shortTE=F
CM029553.1	RepeatMasker	Unknown	8887187	8887654	3553	-	NA	Tstart=804;Tend=1323;ID=RND-6_FAMILY-3447;shortTE=F
CM029553.1	RepeatMasker	RC/Helitron	8887659	8888453	6303	+	NA	Tstart=1374;Tend=2177;ID=RND-4_FAMILY-19;shortTE=F
CM029553.1	RepeatMasker	LINE/L2	8888709	8888919	656	-	NA	Tstart=4280;Tend=4464;ID=RND-6_FAMILY-1716;shortTE=F
CM029553.1	RepeatMasker	Unknown	8889749	8889936	1149	+	NA	Tstart=923;Tend=1113;ID=RND-5_FAMILY-153;shortTE=F
CM029553.1	RepeatMasker	Unknown	8890478	8890738	1475	+	NA	Tstart=1263;Tend=1685;ID=RND-4_FAMILY-12;shortTE=F
CM029553.1	RepeatMasker	Unknown	8890925	8891592	1329	+	NA	Tstart=993;Tend=1813;ID=RND-1_FAMILY-58;shortTE=F
CM029553.1	RepeatMasker	DNA/hAT-Charlie	8892251	8892461	1495	-	NA	Tstart=959;Tend=1172;ID=RND-6_FAMILY-6777;shortTE=F
CM029553.1	RepeatMasker	Unknown	8893331	8893694	759	-	NA	Tstart=872;Tend=1166;ID=RND-6_FAMILY-41;shortTE=F;TEgroup=ctg_8|RND-6_FAMILY-41|8
CM029553.1	RepeatMasker	DNA/TcMar-Tc1	8894513	8895479	7180	+	NA	Tstart=931;Tend=1875;ID=RND-4_FAMILY-361;shortTE=F
CM029553.1	RepeatMasker	Unknown	8895895	8896296	1320	+	NA	Tstart=1458;Tend=1863;ID=RND-6_FAMILY-825;shortTE=F
CM029553.1	RepeatMasker	Unknown	8896299	8896793	3043	-	NA	Tstart=890;Tend=1373;ID=RND-1_FAMILY-204;shortTE=F
CM029553.1	RepeatMasker	Unknown	8896822	8897056	1522	+	NA	Tstart=905;Tend=1136;ID=RND-6_FAMILY-3469;shortTE=F
CM029553.1	RepeatMasker	Unknown	8897677	8897930	1932	-	NA	Tstart=998;Tend=1253;ID=RND-6_FAMILY-6551;shortTE=F
CM029553.1	RepeatMasker	Unknown	8897927	8898310	1383	+	NA	Tstart=958;Tend=1360;ID=RND-6_FAMILY-7320;shortTE=F
CM029553.1	RepeatMasker	Unknown	8898480	8898681	542	-	NA	Tstart=2296;Tend=2478;ID=RND-1_FAMILY-56;shortTE=F
CM029553.1	RepeatMasker	Unknown	8898936	8899315	1991	-	NA	Tstart=1088;Tend=1461;ID=RND-1_FAMILY-125;shortTE=F
CM029553.1	RepeatMasker	Unknown	8900207	8900486	1418	-	NA	Tstart=867;Tend=1166;ID=RND-6_FAMILY-41;shortTE=F
CM029553.1	RepeatMasker	Unknown	8901133	8901397	1582	+	NA	Tstart=906;Tend=1203;ID=RND-6_FAMILY-425;shortTE=F
CM029553.1	RepeatMasker	Unknown	8901158	8901439	1191	-	NA	Tstart=1190;Tend=1480;ID=RND-4_FAMILY-12;shortTE=F
CM029553.1	RepeatMasker	LINE/L2	8901914	8902195	650	-	NA	Tstart=1137;Tend=1387;ID=RND-5_FAMILY-1369;shortTE=F
CM029553.1	RepeatMasker	Unknown	8902608	8902890	873	+	NA	Tstart=871;Tend=1153;ID=RND-5_FAMILY-433;shortTE=F
CM029553.1	RepeatMasker	Unknown	8902924	8904101	3985	+	NA	Tstart=1061;Tend=2262;ID=RND-5_FAMILY-2443;shortTE=F;TEgroup=ctg_8|RND-5_FAMILY-2443|2
CM029553.1	RepeatMasker	Unknown	8904134	8904391	1894	+	NA	Tstart=2005;Tend=2262;ID=RND-5_FAMILY-2443;shortTE=F
CM029553.1	RepeatMasker	Unknown	8904407	8904993	2059	-	NA	Tstart=2038;Tend=2620;ID=RND-1_FAMILY-119;shortTE=F
CM029553.1	RepeatMasker	Unknown	8905823	8906117	1495	+	NA	Tstart=919;Tend=1210;ID=RND-5_FAMILY-481;shortTE=F
CM029553.1	RepeatMasker	Unknown	8906597	8906984	1990	+	NA	Tstart=1138;Tend=1517;ID=RND-6_FAMILY-2174;shortTE=F
CM029553.1	RepeatMasker	DNA/hAT	8907438	8907572	730	-	NA	Tstart=805;Tend=941;ID=RND-5_FAMILY-2448;shortTE=F
CM029553.1	RepeatMasker	LINE/L2	8907587	8907737	442	+	NA	Tstart=1405;Tend=1570;ID=RND-6_FAMILY-5930;shortTE=F
CM029553.1	RepeatMasker	Unknown	8907944	8908227	502	-	NA	Tstart=791;Tend=1024;ID=RND-6_FAMILY-2200;shortTE=F
CM029553.1	RepeatMasker	Unknown	8907987	8908259	871	+	NA	Tstart=821;Tend=1033;ID=RND-4_FAMILY-12;shortTE=F
CM029553.1	RepeatMasker	RC/Helitron	8908250	8908935	5344	-	NA	Tstart=1464;Tend=2177;ID=RND-4_FAMILY-19;shortTE=F
CM029553.1	RepeatMasker	Unknown	8909060	8909224	448	-	NA	Tstart=905;Tend=1074;ID=RND-6_FAMILY-5;shortTE=F
CM029553.1	RepeatMasker	LINE/Penelope	8909379	8909614	441	-	NA	Tstart=1610;Tend=1851;ID=RND-6_FAMILY-681;shortTE=F
CM029553.1	RepeatMasker	Unknown	8909640	8909840	746	+	NA	Tstart=1537;Tend=1733;ID=RND-5_FAMILY-2871;shortTE=F
CM029553.1	RepeatMasker	LINE/L2	8909870	8910815	7205	-	NA	Tstart=2896;Tend=3847;ID=RND-1_FAMILY-664;shortTE=F
CM029553.1	RepeatMasker	Unknown	8911401	8911688	872	-	NA	Tstart=932;Tend=1227;ID=RND-1_FAMILY-198;shortTE=F
CM029553.1	RepeatMasker	Unknown	8912068	8912200	748	+	NA	Tstart=4330;Tend=4485;ID=RND-6_FAMILY-1277;shortTE=F
CM029553.1	RepeatMasker	Unknown	8912464	8912654	1397	-	NA	Tstart=918;Tend=1104;ID=RND-6_FAMILY-656;shortTE=F
CM029553.1	RepeatMasker	Unknown	8912657	8913681	4250	+	NA	Tstart=1079;Tend=1984;ID=RND-1_FAMILY-414;shortTE=F
CM029553.1	RepeatMasker	LTR/ERV1	8913700	8913909	1346	-	NA	Tstart=1090;Tend=1297;ID=RND-6_FAMILY-1988;shortTE=F
CM029553.1	RepeatMasker	LINE/L2	8914253	8914511	1245	-	NA	Tstart=4478;Tend=4750;ID=RND-6_FAMILY-1716;shortTE=F
CM029553.1	RepeatMasker	Unknown	8914560	8915027	3562	-	NA	Tstart=804;Tend=1323;ID=RND-6_FAMILY-3447;shortTE=F
CM029553.1	RepeatMasker	RC/Helitron	8915027	8915834	6445	+	NA	Tstart=1368;Tend=2177;ID=RND-4_FAMILY-19;shortTE=F
CM029553.1	RepeatMasker	LINE/L2	8916090	8916300	656	-	NA	Tstart=4280;Tend=4464;ID=RND-6_FAMILY-1716;shortTE=F
CM029553.1	RepeatMasker	Unknown	8917130	8917317	1149	+	NA	Tstart=923;Tend=1113;ID=RND-5_FAMILY-153;shortTE=F
CM029553.1	RepeatMasker	Unknown	8917859	8918119	1475	+	NA	Tstart=1263;Tend=1685;ID=RND-4_FAMILY-12;shortTE=F
CM029553.1	RepeatMasker	Unknown	8918305	8918971	1282	+	NA	Tstart=993;Tend=1813;ID=RND-1_FAMILY-58;shortTE=F
CM029553.1	RepeatMasker	DNA/hAT-Charlie	8919623	8919839	1543	-	NA	Tstart=954;Tend=1172;ID=RND-6_FAMILY-6777;shortTE=F
CM029553.1	RepeatMasker	Unknown	8920704	8921066	771	-	NA	Tstart=872;Tend=1166;ID=RND-6_FAMILY-41;shortTE=F;TEgroup=ctg_8|RND-6_FAMILY-41|9
CM029553.1	RepeatMasker	DNA/TcMar-Tc1	8921874	8922025	1184	+	NA	Tstart=931;Tend=1082;ID=RND-4_FAMILY-361;shortTE=F
CM029553.1	RepeatMasker	LINE/RTE-X	8922665	8924931	1808	+	NA	Tstart=209;Tend=3430;ID=RND-6_FAMILY-305;shortTE=F
CM029553.1	RepeatMasker	DNA/TcMar-Tc1	8925263	8926080	6285	+	NA	Tstart=1068;Tend=1875;ID=RND-4_FAMILY-361;shortTE=F
CM029553.1	RepeatMasker	Unknown	8926497	8926904	1511	+	NA	Tstart=1458;Tend=1863;ID=RND-6_FAMILY-825;shortTE=F
CM029553.1	RepeatMasker	Unknown	8926917	8927382	3958	-	NA	Tstart=890;Tend=1361;ID=RND-1_FAMILY-204;shortTE=F
CM029553.1	RepeatMasker	Unknown	8927411	8927674	2081	+	NA	Tstart=906;Tend=1167;ID=RND-6_FAMILY-3469;shortTE=F
CM029553.1	RepeatMasker	Unknown	8927831	8927950	400	-	NA	Tstart=1112;Tend=1226;ID=RND-6_FAMILY-1297;shortTE=F
CM029553.1	RepeatMasker	Unknown	8928160	8928408	682	-	NA	Tstart=998;Tend=1266;ID=RND-6_FAMILY-6551;shortTE=F
CM029553.1	RepeatMasker	Unknown	8928711	8929672	3997	+	NA	Tstart=829;Tend=1676;ID=RND-1_FAMILY-342;shortTE=F;TEgroup=ctg_8|RND-1_FAMILY-342|8
CM029553.1	RepeatMasker	Unknown	8930268	8930376	675	+	NA	Tstart=2858;Tend=2938;ID=RND-6_FAMILY-732;shortTE=F
CM029553.1	RepeatMasker	Unknown	8930911	8931025	550	+	NA	Tstart=1594;Tend=1707;ID=RND-1_FAMILY-849;shortTE=F
CM029553.1	RepeatMasker	Unknown	8931369	8931489	626	+	NA	Tstart=1810;Tend=1926;ID=RND-5_FAMILY-2829;shortTE=F
CM029553.1	RepeatMasker	Unknown	8932151	8932662	2039	+	NA	Tstart=760;Tend=2346;ID=RND-1_FAMILY-58;shortTE=F;TEgroup=ctg_8|RND-1_FAMILY-58|1
CM029553.1	RepeatMasker	Unknown	8934595	8936025	4239	-	NA	Tstart=803;Tend=2203;ID=RND-1_FAMILY-209;shortTE=F
CM029553.1	RepeatMasker	LINE/L2	8936371	8937020	5371	-	NA	Tstart=2169;Tend=2821;ID=RND-4_FAMILY-1632;shortTE=F
CM029553.1	RepeatMasker	Unknown	8937813	8938644	6918	+	NA	Tstart=813;Tend=1642;ID=RND-6_FAMILY-49;shortTE=F
CM029553.1	RepeatMasker	Unknown	8938688	8939077	1223	+	NA	Tstart=1791;Tend=2245;ID=RND-5_FAMILY-2163;shortTE=F
CM029553.1	RepeatMasker	Unknown	8940398	8940641	809	-	NA	Tstart=1481;Tend=1724;ID=RND-1_FAMILY-232;shortTE=F
CM029553.1	RepeatMasker	Unknown	8940424	8941002	1729	+	NA	Tstart=923;Tend=1517;ID=RND-6_FAMILY-5246;shortTE=F
CM029553.1	RepeatMasker	Unknown	8941912	8942087	632	-	NA	Tstart=1650;Tend=1819;ID=RND-1_FAMILY-139;shortTE=F
CM029553.1	RepeatMasker	Unknown	8942104	8942280	1195	-	NA	Tstart=495;Tend=670;ID=RND-6_FAMILY-7922;shortTE=F
CM029553.1	RepeatMasker	Unknown	8942328	8942451	737	+	NA	Tstart=1103;Tend=1230;ID=RND-6_FAMILY-1297;shortTE=F
CM029553.1	RepeatMasker	LINE/L2	8943100	8943441	1352	+	NA	Tstart=1752;Tend=2100;ID=RND-6_FAMILY-2420;shortTE=F
CM029553.1	RepeatMasker	Unknown	8943534	8944043	3482	-	NA	Tstart=998;Tend=1507;ID=RND-6_FAMILY-6551;shortTE=F
CM029553.1	RepeatMasker	DNA/TcMar-Tc1	8944057	8944763	1749	-	NA	Tstart=934;Tend=1517;ID=RND-6_FAMILY-4944;shortTE=F;TEgroup=ctg_8|RND-6_FAMILY-4944|1
CM029553.1	RepeatMasker	Unknown	8944330	8944476	1065	-	NA	Tstart=3694;Tend=3840;ID=RND-1_FAMILY-512;shortTE=F
CM029553.1	RepeatMasker	Unknown	8945326	8945458	966	-	NA	Tstart=904;Tend=1037;ID=RND-1_FAMILY-301;shortTE=F
CM029553.1	RepeatMasker	Unknown	8945783	8946012	1094	-	NA	Tstart=956;Tend=1212;ID=RND-1_FAMILY-232;shortTE=F
CM029553.1	RepeatMasker	LTR/ERV1	8946013	8946207	1089	-	NA	Tstart=850;Tend=1305;ID=RND-6_FAMILY-1988;shortTE=F
CM029553.1	RepeatMasker	LINE/L2	8946344	8946469	866	-	NA	Tstart=1299;Tend=1420;ID=RND-5_FAMILY-4209;shortTE=F
CM029553.1	RepeatMasker	Unknown	8946688	8946863	720	-	NA	Tstart=1981;Tend=2162;ID=RND-5_FAMILY-180;shortTE=F
CM029553.1	RepeatMasker	Unknown	8946973	8947224	1826	-	NA	Tstart=783;Tend=1077;ID=RND-5_FAMILY-4284;shortTE=F
CM029553.1	RepeatMasker	Unknown	8947222	8947477	2199	+	NA	Tstart=780;Tend=1035;ID=RND-4_FAMILY-349;shortTE=F
CM029553.1	RepeatMasker	Unknown	8947618	8947784	614	+	NA	Tstart=1223;Tend=1390;ID=RND-6_FAMILY-1885;shortTE=F
CM029553.1	RepeatMasker	Unknown	8948125	8948312	1266	-	NA	Tstart=918;Tend=1102;ID=RND-6_FAMILY-656;shortTE=F
CM029553.1	RepeatMasker	Unknown	8948595	8949299	2023	-	NA	Tstart=1819;Tend=2553;ID=RND-1_FAMILY-119;shortTE=F
CM029553.1	RepeatMasker	Unknown	8950115	8950217	739	+	NA	Tstart=932;Tend=1034;ID=RND-6_FAMILY-3469;shortTE=F
CM029553.1	RepeatMasker	LINE/R1-LOA	8950273	8950622	1855	-	NA	Tstart=993;Tend=1327;ID=RND-5_FAMILY-362;shortTE=F
CM029553.1	RepeatMasker	Unknown	8950622	8950875	1522	-	NA	Tstart=879;Tend=1108;ID=RND-6_FAMILY-1939;shortTE=F
CM029553.1	RepeatMasker	LINE/L2	8950997	8951485	3156	-	NA	Tstart=941;Tend=1433;ID=RND-5_FAMILY-4209;shortTE=F
CM029553.1	RepeatMasker	Unknown	8951499	8952446	7393	-	NA	Tstart=826;Tend=1773;ID=RND-1_FAMILY-342;shortTE=F
CM029553.1	RepeatMasker	Unknown	8952493	8952869	2574	+	NA	Tstart=863;Tend=1230;ID=RND-6_FAMILY-1297;shortTE=F
CM029553.1	RepeatMasker	LINE/L2	8953278	8953391	653	-	NA	Tstart=3662;Tend=3770;ID=RND-5_FAMILY-3336;shortTE=F
CM029553.1	RepeatMasker	LINE/L2	8953700	8955085	10248	-	NA	Tstart=2278;Tend=3662;ID=RND-5_FAMILY-3336;shortTE=F
CM029553.1	RepeatMasker	Unknown	8955561	8955674	540	+	NA	Tstart=849;Tend=963;ID=RND-5_FAMILY-988;shortTE=F
CM029553.1	RepeatMasker	Unknown	8955809	8956614	6574	+	NA	Tstart=1016;Tend=1838;ID=RND-1_FAMILY-139;shortTE=F
CM029553.1	RepeatMasker	Unknown	8956930	8957427	1383	-	NA	Tstart=924;Tend=1369;ID=RND-6_FAMILY-2652;shortTE=F
CM029553.1	RepeatMasker	LINE/L2	8958959	8959313	3163	+	NA	Tstart=2404;Tend=2758;ID=RND-5_FAMILY-2474;shortTE=F
CM029553.1	RepeatMasker	Unknown	8961592	8961694	405	-	NA	Tstart=1150;Tend=1254;ID=RND-1_FAMILY-209;shortTE=F
CM029553.1	RepeatMasker	Unknown	8961880	8962133	688	+	NA	Tstart=1018;Tend=1270;ID=RND-1_FAMILY-843;shortTE=F
CM029553.1	RepeatMasker	Unknown	8962419	8963073	2874	+	NA	Tstart=1004;Tend=1783;ID=RND-1_FAMILY-624;shortTE=F;TEgroup=ctg_8|RND-1_FAMILY-624|2
CM029553.1	RepeatMasker	Unknown	8963716	8964828	7310	-	NA	Tstart=899;Tend=1977;ID=RND-5_FAMILY-2872;shortTE=F
CM029553.1	RepeatMasker	Unknown	8964941	8965056	503	-	NA	Tstart=804;Tend=931;ID=RND-6_FAMILY-2653;shortTE=F
CM029553.1	RepeatMasker	Unknown	8965121	8965227	692	+	NA	Tstart=936;Tend=1042;ID=RND-4_FAMILY-1013;shortTE=F
CM029553.1	RepeatMasker	Unknown	8965328	8965578	788	-	NA	Tstart=1663;Tend=2388;ID=RND-5_FAMILY-1265;shortTE=F
CM029553.1	RepeatMasker	Unknown	8965579	8965763	1354	+	NA	Tstart=982;Tend=1167;ID=RND-5_FAMILY-1487;shortTE=F
CM029553.1	RepeatMasker	Unknown	8965976	8966288	1478	+	NA	Tstart=855;Tend=1167;ID=RND-6_FAMILY-41;shortTE=F
CM029553.1	RepeatMasker	SINE	8966646	8966884	1391	-	NA	Tstart=838;Tend=1055;ID=RND-6_FAMILY-1645;shortTE=F
CM029553.1	RepeatMasker	Unknown	8966902	8967250	1254	+	NA	Tstart=955;Tend=1318;ID=RND-1_FAMILY-532;shortTE=F
CM029553.1	RepeatMasker	LINE	8967261	8967497	1384	-	NA	Tstart=2451;Tend=2687;ID=RND-5_FAMILY-4184;shortTE=F
CM029553.1	RepeatMasker	Unknown	8967548	8967916	1993	-	NA	Tstart=1399;Tend=1759;ID=RND-1_FAMILY-56;shortTE=F
CM029553.1	RepeatMasker	Unknown	8968754	8969195	2442	+	NA	Tstart=828;Tend=1243;ID=RND-1_FAMILY-234;shortTE=F
CM029553.1	RepeatMasker	Unknown	8969194	8969483	2340	+	NA	Tstart=780;Tend=1065;ID=RND-5_FAMILY-4284;shortTE=F
CM029553.1	RepeatMasker	Unknown	8969527	8970053	429	-	NA	Tstart=1072;Tend=1804;ID=RND-1_FAMILY-139;shortTE=F;TEgroup=ctg_8|RND-1_FAMILY-139|6
CM029553.1	RepeatMasker	Unknown	8970306	8970466	682	-	NA	Tstart=930;Tend=1090;ID=RND-5_FAMILY-2820;shortTE=F
CM029553.1	RepeatMasker	Unknown	8971000	8972625	14151	+	NA	Tstart=744;Tend=2371;ID=RND-1_FAMILY-550;shortTE=F
CM029553.1	RepeatMasker	Unknown	8972775	8973633	3214	+	NA	Tstart=935;Tend=1398;ID=RND-3_FAMILY-549;shortTE=F;TEgroup=ctg_8|RND-3_FAMILY-549|23
CM029553.1	RepeatMasker	Unknown	8974099	8974318	1056	-	NA	Tstart=1016;Tend=1286;ID=RND-5_FAMILY-481;shortTE=F
CM029553.1	RepeatMasker	Unknown	8974319	8974523	1563	+	NA	Tstart=913;Tend=1119;ID=RND-6_FAMILY-425;shortTE=F
CM029553.1	RepeatMasker	Unknown	8974637	8975208	2816	+	NA	Tstart=956;Tend=1542;ID=RND-1_FAMILY-532;shortTE=F
CM029553.1	RepeatMasker	Unknown	8975462	8975726	826	-	NA	Tstart=1597;Tend=1888;ID=RND-5_FAMILY-347;shortTE=F
CM029553.1	RepeatMasker	RC/Helitron	8975768	8976552	5795	-	NA	Tstart=1350;Tend=2186;ID=RND-4_FAMILY-19;shortTE=F
CM029553.1	RepeatMasker	Unknown	8976565	8976672	594	+	NA	Tstart=1416;Tend=1518;ID=RND-1_FAMILY-532;shortTE=F
CM029553.1	RepeatMasker	Unknown	8976790	8976947	716	+	NA	Tstart=3699;Tend=3845;ID=RND-1_FAMILY-512;shortTE=F
CM029553.1	RepeatMasker	Unknown	8976812	8976988	502	-	NA	Tstart=819;Tend=1021;ID=RND-1_FAMILY-75;shortTE=F
CM029553.1	RepeatMasker	SINE	8977539	8977753	1413	-	NA	Tstart=838;Tend=1054;ID=RND-6_FAMILY-1645;shortTE=F
CM029553.1	RepeatMasker	Unknown	8977754	8978140	1256	-	NA	Tstart=211;Tend=1093;ID=RND-6_FAMILY-1561;shortTE=F
CM029553.1	RepeatMasker	Unknown	8977940	8978163	1615	+	NA	Tstart=905;Tend=1133;ID=RND-6_FAMILY-425;shortTE=F
CM029553.1	RepeatMasker	Unknown	8978175	8978576	2100	-	NA	Tstart=807;Tend=1871;ID=RND-5_FAMILY-3021;shortTE=F;TEgroup=ctg_8|RND-5_FAMILY-3021|3
CM029553.1	RepeatMasker	Unknown	8978733	8979557	5958	+	NA	Tstart=913;Tend=1699;ID=RND-1_FAMILY-121;shortTE=F
CM029553.1	RepeatMasker	Unknown	8980164	8980682	3736	+	NA	Tstart=1019;Tend=1535;ID=RND-6_FAMILY-2174;shortTE=F
CM029553.1	RepeatMasker	Unknown	8981182	8981527	1586	+	NA	Tstart=2035;Tend=2376;ID=RND-1_FAMILY-119;shortTE=F
CM029553.1	RepeatMasker	Unknown	8981625	8981864	1090	+	NA	Tstart=1618;Tend=1845;ID=RND-5_FAMILY-2079;shortTE=F
CM029553.1	RepeatMasker	LINE/Penelope	8982100	8982469	838	+	NA	Tstart=2593;Tend=2983;ID=RND-6_FAMILY-2881;shortTE=F
CM029553.1	RepeatMasker	Unknown	8983396	8983581	1293	+	NA	Tstart=927;Tend=1112;ID=RND-6_FAMILY-2033;shortTE=F
CM029553.1	RepeatMasker	Unknown	8986767	8986876	411	-	NA	Tstart=877;Tend=977;ID=RND-1_FAMILY-712;shortTE=F
CM029553.1	RepeatMasker	DNA/hAT-Charlie	8988102	8988304	1349	-	NA	Tstart=966;Tend=1175;ID=RND-6_FAMILY-6777;shortTE=F
CM029553.1	RepeatMasker	LTR/ERV1	8988104	8988339	1209	-	NA	Tstart=1066;Tend=1306;ID=RND-6_FAMILY-1988;shortTE=F
CM029553.1	RepeatMasker	Unknown	8988391	8988745	2521	-	NA	Tstart=865;Tend=1230;ID=RND-6_FAMILY-1297;shortTE=F
CM029553.1	RepeatMasker	Unknown	8988760	8988918	472	-	NA	Tstart=2337;Tend=2478;ID=RND-1_FAMILY-56;shortTE=F
CM029553.1	RepeatMasker	Unknown	8989123	8989376	479	+	NA	Tstart=1019;Tend=1297;ID=RND-6_FAMILY-118;shortTE=F
CM029553.1	RepeatMasker	Unknown	8990423	8990876	1843	+	NA	Tstart=1268;Tend=1731;ID=RND-6_FAMILY-14731;shortTE=F
CM029553.1	RepeatMasker	Unknown	8991677	8992134	4167	+	NA	Tstart=977;Tend=1434;ID=RND-1_FAMILY-576;shortTE=F
CM029553.1	RepeatMasker	DNA/Crypton-I	8992353	8992638	457	-	NA	Tstart=842;Tend=1318;ID=RND-1_FAMILY-254;shortTE=T;TEgroup=ctg_8|RND-1_FAMILY-254|1
CM029553.1	RepeatMasker	Unknown	8994513	8994665	785	-	NA	Tstart=926;Tend=1119;ID=RND-1_FAMILY-90;shortTE=F
CM029553.1	RepeatMasker	Unknown	8996525	8996646	433	-	NA	Tstart=2821;Tend=2944;ID=RND-6_FAMILY-732;shortTE=F
CM029553.1	RepeatMasker	Unknown	8996675	8996960	1847	+	NA	Tstart=869;Tend=1162;ID=RND-6_FAMILY-41;shortTE=F
CM029553.1	RepeatMasker	Unknown	8997509	8997707	669	+	NA	Tstart=899;Tend=1128;ID=RND-6_FAMILY-4706;shortTE=F
CM029553.1	RepeatMasker	Unknown	8999711	9000187	637	+	NA	Tstart=949;Tend=1343;ID=RND-1_FAMILY-371;shortTE=F
CM029553.1	RepeatMasker	Unknown	9001266	9001461	1389	+	NA	Tstart=945;Tend=1161;ID=RND-1_FAMILY-282;shortTE=F
CM029553.1	RepeatMasker	DNA	9002403	9002700	1275	+	NA	Tstart=720;Tend=969;ID=rnd-6_family-1340;shortTE=F
CM029553.1	RepeatMasker	SINE	9002486	9002700	1632	+	NA	Tstart=839;Tend=1052;ID=RND-6_FAMILY-1645;shortTE=F
CM029553.1	RepeatMasker	Unknown	9002701	9002891	1509	+	NA	Tstart=857;Tend=1145;ID=RND-5_FAMILY-153;shortTE=F
CM029553.1	RepeatMasker	Unknown	9003413	9003659	1111	-	NA	Tstart=929;Tend=1122;ID=RND-6_FAMILY-425;shortTE=F
CM029553.1	RepeatMasker	Unknown	9003800	9003933	449	+	NA	Tstart=974;Tend=1134;ID=RND-6_FAMILY-5056;shortTE=F
CM029553.1	RepeatMasker	Unknown	9004153	9004375	495	+	NA	Tstart=819;Tend=1028;ID=RND-1_FAMILY-537;shortTE=F
CM029553.1	RepeatMasker	Unknown	9004790	9005084	2454	-	NA	Tstart=1086;Tend=1379;ID=RND-3_FAMILY-549;shortTE=F
CM029553.1	RepeatMasker	Unknown	9005090	9005262	1089	+	NA	Tstart=503;Tend=669;ID=RND-6_FAMILY-7922;shortTE=F
CM029553.1	RepeatMasker	Unknown	9005265	9005440	1089	-	NA	Tstart=927;Tend=1081;ID=RND-3_FAMILY-549;shortTE=F
CM029553.1	RepeatMasker	RC/Helitron	9005502	9006258	4761	+	NA	Tstart=909;Tend=1648;ID=RND-1_FAMILY-69;shortTE=F
CM029553.1	RepeatMasker	Unknown	9006303	9006429	564	+	NA	Tstart=450;Tend=587;ID=RND-6_FAMILY-1162;shortTE=F
CM029553.1	RepeatMasker	SINE	9006830	9007048	1517	-	NA	Tstart=837;Tend=1055;ID=RND-6_FAMILY-1645;shortTE=F
CM029553.1	RepeatMasker	Unknown	9006831	9007182	1005	-	NA	Tstart=602;Tend=929;ID=RND-6_FAMILY-1561;shortTE=F
CM029553.1	RepeatMasker	Unknown	9007248	9007438	700	-	NA	Tstart=1012;Tend=1203;ID=RND-6_FAMILY-118;shortTE=F
CM029553.1	RepeatMasker	Unknown	9007641	9007788	948	-	NA	Tstart=955;Tend=1104;ID=RND-6_FAMILY-2344;shortTE=F
CM029553.1	RepeatMasker	RC/Helitron	9009584	9010379	5811	-	NA	Tstart=1370;Tend=2186;ID=RND-4_FAMILY-19;shortTE=F
CM029553.1	RepeatMasker	Unknown	9011436	9011809	1427	-	NA	Tstart=1012;Tend=1283;ID=RND-6_FAMILY-6551;shortTE=F;TEgroup=ctg_8|RND-6_FAMILY-6551|17
CM029553.1	RepeatMasker	Unknown	9012232	9012470	1682	+	NA	Tstart=956;Tend=1172;ID=RND-1_FAMILY-232;shortTE=F
CM029553.1	RepeatMasker	Unknown	9013009	9013113	615	-	NA	Tstart=949;Tend=1053;ID=RND-6_FAMILY-5056;shortTE=F
CM029553.1	RepeatMasker	Unknown	9014337	9014556	1710	-	NA	Tstart=951;Tend=1168;ID=RND-5_FAMILY-1487;shortTE=F
CM029553.1	RepeatMasker	LTR/ERV1	9014339	9014587	1667	+	NA	Tstart=1090;Tend=1334;ID=RND-6_FAMILY-1988;shortTE=F
CM029553.1	RepeatMasker	Unknown	9016138	9016351	596	+	NA	Tstart=1594;Tend=1847;ID=RND-1_FAMILY-849;shortTE=F
CM029553.1	RepeatMasker	DNA/hAT-Charlie	9017661	9017872	1449	-	NA	Tstart=953;Tend=1165;ID=RND-6_FAMILY-6777;shortTE=F
CM029553.1	RepeatMasker	Unknown	9017666	9017897	1099	+	NA	Tstart=725;Tend=951;ID=RND-6_FAMILY-1561;shortTE=F
CM029553.1	RepeatMasker	Unknown	9018088	9018314	898	+	NA	Tstart=989;Tend=1231;ID=RND-1_FAMILY-192;shortTE=F
CM029553.1	RepeatMasker	Unknown	9018412	9018915	2418	+	NA	Tstart=899;Tend=1355;ID=RND-6_FAMILY-2652;shortTE=F
CM029553.1	RepeatMasker	Unknown	9019855	9020680	7276	-	NA	Tstart=919;Tend=1744;ID=RND-1_FAMILY-446;shortTE=F
CM029553.1	RepeatMasker	Unknown	9020704	9021023	1047	-	NA	Tstart=1113;Tend=1422;ID=RND-1_FAMILY-247;shortTE=F
CM029553.1	RepeatMasker	Unknown	9021037	9021824	6223	-	NA	Tstart=980;Tend=1748;ID=RND-5_FAMILY-1305;shortTE=F
CM029553.1	RepeatMasker	DNA	9022585	9023159	2008	+	NA	Tstart=351;Tend=972;ID=RND-6_FAMILY-1340;shortTE=F
CM029553.1	RepeatMasker	Unknown	9024022	9024122	497	+	NA	Tstart=909;Tend=1014;ID=RND-6_FAMILY-4614;shortTE=F
CM029553.1	RepeatMasker	Unknown	9024496	9024612	747	+	NA	Tstart=2373;Tend=2488;ID=RND-6_FAMILY-9584;shortTE=F
CM029553.1	RepeatMasker	Unknown	9024729	9024955	1112	+	NA	Tstart=941;Tend=1171;ID=RND-6_FAMILY-7320;shortTE=F
CM029553.1	RepeatMasker	Unknown	9025285	9025442	636	+	NA	Tstart=2384;Tend=2552;ID=RND-5_FAMILY-3134;shortTE=F
CM029553.1	RepeatMasker	DNA/TcMar-Tc1	9025659	9025942	1111	-	NA	Tstart=1445;Tend=1695;ID=RND-5_FAMILY-1080;shortTE=F
CM029553.1	RepeatMasker	Unknown	9026446	9026776	2201	-	NA	Tstart=936;Tend=1287;ID=RND-3_FAMILY-549;shortTE=F
CM029553.1	RepeatMasker	Unknown	9026800	9027359	2281	-	NA	Tstart=924;Tend=1700;ID=RND-1_FAMILY-121;shortTE=F;TEgroup=ctg_8|RND-1_FAMILY-121|8
CM029553.1	RepeatMasker	DNA/hAT-Charlie	9027833	9028057	1326	+	NA	Tstart=953;Tend=1174;ID=RND-6_FAMILY-6777;shortTE=F
CM029553.1	RepeatMasker	Unknown	9028236	9028378	546	-	NA	Tstart=2348;Tend=2477;ID=RND-1_FAMILY-56;shortTE=F
CM029553.1	RepeatMasker	Unknown	9028287	9028427	518	+	NA	Tstart=909;Tend=1042;ID=RND-1_FAMILY-801;shortTE=F
CM029553.1	RepeatMasker	Unknown	9028575	9028878	2455	-	NA	Tstart=781;Tend=1084;ID=RND-5_FAMILY-4284;shortTE=F
CM029553.1	RepeatMasker	Unknown	9029491	9029688	430	-	NA	Tstart=1032;Tend=1217;ID=RND-1_FAMILY-290;shortTE=F
CM029553.1	RepeatMasker	Unknown	9029791	9029991	1584	-	NA	Tstart=951;Tend=1151;ID=RND-5_FAMILY-1487;shortTE=F
CM029553.1	RepeatMasker	Unknown	9030080	9030799	4605	+	NA	Tstart=908;Tend=1612;ID=RND-1_FAMILY-222;shortTE=F
CM029553.1	RepeatMasker	SINE	9030887	9031102	1525	-	NA	Tstart=838;Tend=1055;ID=RND-6_FAMILY-1645;shortTE=F
CM029553.1	RepeatMasker	DNA	9030888	9031180	1271	-	NA	Tstart=269;Tend=566;ID=RND-6_FAMILY-1340;shortTE=F
CM029553.1	RepeatMasker	Unknown	9031534	9032252	4329	-	NA	Tstart=710;Tend=1420;ID=RND-1_FAMILY-523;shortTE=F
CM029553.1	RepeatMasker	Unknown	9032994	9033249	907	-	NA	Tstart=971;Tend=1229;ID=RND-6_FAMILY-35;shortTE=F
CM029553.1	RepeatMasker	Unknown	9033667	9033947	1476	+	NA	Tstart=956;Tend=1202;ID=RND-1_FAMILY-232;shortTE=F
CM029553.1	RepeatMasker	LINE/L2	9036072	9036740	2162	-	NA	Tstart=864;Tend=1551;ID=RND-6_FAMILY-2896;shortTE=F
CM029553.1	RepeatMasker	Unknown	9037102	9037422	2100	+	NA	Tstart=1742;Tend=2058;ID=RND-6_FAMILY-4775;shortTE=F
CM029553.1	RepeatMasker	Unknown	9038012	9038181	795	-	NA	Tstart=919;Tend=1074;ID=RND-1_FAMILY-137;shortTE=F
CM029553.1	RepeatMasker	Unknown	9038228	9038345	670	-	NA	Tstart=972;Tend=1090;ID=RND-6_FAMILY-5056;shortTE=F
CM029553.1	RepeatMasker	Unknown	9038417	9038586	496	+	NA	Tstart=1198;Tend=1363;ID=RND-4_FAMILY-2208;shortTE=F
CM029553.1	RepeatMasker	Unknown	9038880	9039469	2085	-	NA	Tstart=415;Tend=978;ID=RND-5_FAMILY-3309;shortTE=F
CM029553.1	RepeatMasker	LINE/L2	9039665	9039998	2772	-	NA	Tstart=1768;Tend=2103;ID=RND-6_FAMILY-2327;shortTE=F
CM029553.1	RepeatMasker	Unknown	9040086	9040338	578	-	NA	Tstart=948;Tend=1215;ID=RND-4_FAMILY-875;shortTE=F
CM029553.1	RepeatMasker	Unknown	9040407	9040536	689	-	NA	Tstart=903;Tend=1044;ID=RND-6_FAMILY-6200;shortTE=F
CM029553.1	RepeatMasker	Unknown	9041082	9041413	1324	+	NA	Tstart=1641;Tend=1873;ID=RND-4_FAMILY-875;shortTE=F
CM029553.1	RepeatMasker	Unknown	9043243	9044265	4448	+	NA	Tstart=1154;Tend=2175;ID=RND-1_FAMILY-293;shortTE=F
CM029553.1	RepeatMasker	Unknown	9044357	9044852	1362	+	NA	Tstart=1376;Tend=1903;ID=RND-6_FAMILY-1216;shortTE=F
CM029553.1	RepeatMasker	Unknown	9045063	9045257	470	+	NA	Tstart=909;Tend=1052;ID=RND-1_FAMILY-801;shortTE=F
CM029553.1	RepeatMasker	Unknown	9045577	9046050	2097	+	NA	Tstart=2518;Tend=2959;ID=RND-6_FAMILY-1277;shortTE=F
CM029553.1	RepeatMasker	Unknown	9046415	9046883	2241	+	NA	Tstart=1054;Tend=1520;ID=RND-6_FAMILY-2303;shortTE=F
CM029553.1	RepeatMasker	Unknown	9047020	9048076	6256	-	NA	Tstart=812;Tend=1818;ID=RND-5_FAMILY-1720;shortTE=F
CM029553.1	RepeatMasker	Unknown	9048344	9048786	3546	-	NA	Tstart=847;Tend=1276;ID=RND-1_FAMILY-325;shortTE=F
CM029553.1	RepeatMasker	Unknown	9049105	9049346	524	+	NA	Tstart=159;Tend=360;ID=RND-6_FAMILY-2794;shortTE=F
CM029553.1	RepeatMasker	Unknown	9049817	9050024	969	+	NA	Tstart=1881;Tend=2109;ID=RND-1_FAMILY-430;shortTE=F
CM029553.1	RepeatMasker	Unknown	9050074	9050253	731	-	NA	Tstart=1427;Tend=1625;ID=RND-1_FAMILY-56;shortTE=F
CM029553.1	RepeatMasker	Unknown	9050254	9051059	5925	+	NA	Tstart=1017;Tend=1837;ID=RND-1_FAMILY-139;shortTE=F
CM029553.1	RepeatMasker	LINE/L2	9051098	9051464	1561	+	NA	Tstart=1395;Tend=1759;ID=RND-5_FAMILY-1768;shortTE=F
CM029553.1	RepeatMasker	Unknown	9051469	9051912	2008	+	NA	Tstart=766;Tend=1221;ID=RND-4_FAMILY-2208;shortTE=F
CM029553.1	RepeatMasker	Unknown	9052783	9053038	1349	+	NA	Tstart=874;Tend=1116;ID=RND-6_FAMILY-1939;shortTE=F
CM029553.1	RepeatMasker	Unknown	9053032	9053324	1807	-	NA	Tstart=846;Tend=1150;ID=RND-4_FAMILY-875;shortTE=F
CM029553.1	RepeatMasker	Unknown	9053922	9054054	409	+	NA	Tstart=1019;Tend=1156;ID=RND-5_FAMILY-246;shortTE=F
CM029553.1	RepeatMasker	Unknown	9054374	9054654	1876	-	NA	Tstart=919;Tend=1199;ID=RND-1_FAMILY-151;shortTE=F
CM029553.1	RepeatMasker	Unknown	9056305	9056535	1430	+	NA	Tstart=928;Tend=1122;ID=RND-6_FAMILY-425;shortTE=F
CM029553.1	RepeatMasker	Unknown	9056883	9057286	1635	+	NA	Tstart=937;Tend=1328;ID=RND-6_FAMILY-7320;shortTE=F
CM029553.1	RepeatMasker	LINE/I-Jockey	9057606	9057736	751	-	NA	Tstart=2933;Tend=3063;ID=RND-5_FAMILY-1393;shortTE=F
CM029553.1	RepeatMasker	LINE/L2	9058436	9060045	2205	-	NA	Tstart=641;Tend=2274;ID=RND-6_FAMILY-631;shortTE=F
CM029553.1	RepeatMasker	Unknown	9060831	9060962	912	+	NA	Tstart=1656;Tend=1787;ID=RND-4_FAMILY-875;shortTE=F
CM029553.1	RepeatMasker	Unknown	9060979	9061115	497	-	NA	Tstart=1829;Tend=1980;ID=RND-6_FAMILY-3929;shortTE=F
CM029553.1	RepeatMasker	Unknown	9061278	9061524	1196	+	NA	Tstart=1290;Tend=1521;ID=RND-6_FAMILY-14731;shortTE=F
CM029553.1	RepeatMasker	Unknown	9061528	9062292	6263	+	NA	Tstart=968;Tend=1747;ID=RND-5_FAMILY-1305;shortTE=F
CM029553.1	RepeatMasker	Unknown	9062472	9063087	5320	-	NA	Tstart=963;Tend=1578;ID=RND-1_FAMILY-509;shortTE=F
CM029553.1	RepeatMasker	Unknown	9063097	9063363	1053	-	NA	Tstart=1402;Tend=1668;ID=RND-6_FAMILY-652;shortTE=F
CM029553.1	RepeatMasker	Unknown	9064786	9066296	12996	+	NA	Tstart=811;Tend=2309;ID=RND-1_FAMILY-334;shortTE=F
CM029553.1	RepeatMasker	Unknown	9067966	9068312	1103	+	NA	Tstart=949;Tend=1358;ID=RND-1_FAMILY-371;shortTE=F
CM029553.1	RepeatMasker	Unknown	9068783	9069204	2283	+	NA	Tstart=932;Tend=1379;ID=RND-3_FAMILY-549;shortTE=F
CM029553.1	RepeatMasker	DNA	9070067	9070319	733	-	NA	Tstart=282;Tend=534;ID=RND-1_FAMILY-196;shortTE=F
CM029553.1	RepeatMasker	Unknown	9070099	9070354	1613	+	NA	Tstart=873;Tend=1122;ID=RND-6_FAMILY-425;shortTE=F
CM029553.1	RepeatMasker	Unknown	9070518	9070667	489	-	NA	Tstart=1172;Tend=1309;ID=RND-6_FAMILY-7576;shortTE=F
CM029553.1	RepeatMasker	Unknown	9070841	9071115	2190	-	NA	Tstart=954;Tend=1230;ID=RND-6_FAMILY-5056;shortTE=F
CM029553.1	RepeatMasker	Unknown	9071115	9071334	1630	+	NA	Tstart=954;Tend=1168;ID=RND-5_FAMILY-1487;shortTE=F
CM029553.1	RepeatMasker	Unknown	9071768	9072670	7052	+	NA	Tstart=931;Tend=1892;ID=RND-6_FAMILY-1216;shortTE=F
CM029553.1	RepeatMasker	Unknown	9073151	9073858	5359	+	NA	Tstart=1157;Tend=1848;ID=RND-5_FAMILY-2425;shortTE=F
CM029553.1	RepeatMasker	Unknown	9074154	9074559	2157	+	NA	Tstart=936;Tend=1376;ID=RND-3_FAMILY-549;shortTE=F
CM029553.1	RepeatMasker	LINE/L2	9074725	9074973	622	-	NA	Tstart=702;Tend=963;ID=RND-1_FAMILY-360;shortTE=F
CM029553.1	RepeatMasker	Unknown	9075359	9075559	1029	+	NA	Tstart=956;Tend=1131;ID=RND-1_FAMILY-232;shortTE=F
CM029553.1	RepeatMasker	Unknown	9075704	9076015	2287	-	NA	Tstart=928;Tend=1243;ID=RND-1_FAMILY-152;shortTE=F
CM029553.1	RepeatMasker	Unknown	9076020	9076263	1014	-	NA	Tstart=958;Tend=1196;ID=RND-1_FAMILY-232;shortTE=F
CM029553.1	RepeatMasker	Unknown	9076837	9077791	7473	-	NA	Tstart=931;Tend=1886;ID=RND-6_FAMILY-1216;shortTE=F
CM029553.1	RepeatMasker	Unknown	9078327	9078951	3860	+	NA	Tstart=857;Tend=1477;ID=RND-6_FAMILY-3035;shortTE=F
CM029553.1	RepeatMasker	Unknown	9079300	9079573	1253	-	NA	Tstart=815;Tend=1054;ID=RND-4_FAMILY-12;shortTE=F
CM029553.1	RepeatMasker	Unknown	9079346	9079614	827	+	NA	Tstart=952;Tend=1214;ID=RND-5_FAMILY-1487;shortTE=F
CM029553.1	RepeatMasker	Unknown	9080288	9080627	1445	-	NA	Tstart=957;Tend=1174;ID=RND-1_FAMILY-232;shortTE=F
CM029553.1	RepeatMasker	RC/Helitron	9080764	9081375	4913	-	NA	Tstart=1353;Tend=1967;ID=RND-4_FAMILY-19;shortTE=F
CM029553.1	RepeatMasker	Unknown	9082542	9083567	8593	-	NA	Tstart=1157;Tend=2173;ID=RND-5_FAMILY-444;shortTE=F
CM029553.1	RepeatMasker	Unknown	9085133	9085601	3341	+	NA	Tstart=2027;Tend=2485;ID=RND-6_FAMILY-335;shortTE=F
CM029553.1	RepeatMasker	Unknown	9085754	9086471	4956	+	NA	Tstart=796;Tend=1499;ID=RND-1_FAMILY-42;shortTE=F
CM029553.1	RepeatMasker	Unknown	9086894	9087119	1417	-	NA	Tstart=1617;Tend=1844;ID=RND-1_FAMILY-35;shortTE=F
CM029553.1	RepeatMasker	DNA/Academ-1	9087124	9087231	467	-	NA	Tstart=992;Tend=1096;ID=RND-5_FAMILY-346;shortTE=F
CM029553.1	RepeatMasker	LTR/Pao	9088067	9088817	6087	+	NA	Tstart=906;Tend=1673;ID=RND-4_FAMILY-53;shortTE=F
CM029553.1	RepeatMasker	Unknown	9088928	9089899	7643	-	NA	Tstart=1164;Tend=2173;ID=RND-5_FAMILY-444;shortTE=F
CM029553.1	RepeatMasker	Unknown	9090548	9091034	4119	-	NA	Tstart=995;Tend=1480;ID=RND-1_FAMILY-247;shortTE=F
CM029553.1	RepeatMasker	Unknown	9091532	9091763	1145	-	NA	Tstart=1374;Tend=1594;ID=RND-1_FAMILY-56;shortTE=F
CM029553.1	RepeatMasker	Unknown	9091766	9091988	1643	+	NA	Tstart=951;Tend=1169;ID=RND-5_FAMILY-1487;shortTE=F
CM029553.1	RepeatMasker	Unknown	9093113	9093255	681	+	NA	Tstart=979;Tend=1124;ID=RND-6_FAMILY-4706;shortTE=F
CM029553.1	RepeatMasker	Unknown	9093657	9094051	2226	-	NA	Tstart=833;Tend=1239;ID=RND-4_FAMILY-875;shortTE=F
CM029553.1	RepeatMasker	LINE/L2	9094510	9096116	13106	-	NA	Tstart=584;Tend=2207;ID=RND-6_FAMILY-1687;shortTE=F
CM029553.1	RepeatMasker	Unknown	9096631	9097408	6371	-	NA	Tstart=922;Tend=1701;ID=RND-1_FAMILY-121;shortTE=F
CM029553.1	RepeatMasker	Unknown	9097589	9098416	6916	+	NA	Tstart=923;Tend=1749;ID=RND-1_FAMILY-446;shortTE=F
CM029553.1	RepeatMasker	DNA/TcMar-Tc1	9098669	9098935	741	+	NA	Tstart=2670;Tend=2928;ID=RND-5_FAMILY-1070;shortTE=F
CM029553.1	RepeatMasker	Unknown	9099006	9099193	1152	+	NA	Tstart=2250;Tend=2430;ID=RND-6_FAMILY-1277;shortTE=F
CM029553.1	RepeatMasker	DNA/TcMar-Tc1	9099244	9099472	669	+	NA	Tstart=1405;Tend=1635;ID=RND-4_FAMILY-109;shortTE=F
CM029553.1	RepeatMasker	Unknown	9099550	9099718	410	+	NA	Tstart=497;Tend=671;ID=RND-6_FAMILY-7922;shortTE=F
CM029553.1	RepeatMasker	Unknown	9100597	9100892	1803	+	NA	Tstart=1028;Tend=1374;ID=RND-1_FAMILY-371;shortTE=F
CM029553.1	RepeatMasker	DNA/Maverick	9101089	9109650	74465	-	NA	Tstart=777;Tend=9138;ID=rnd-6_family-5365;shortTE=F
CM029553.1	RepeatMasker	DNA/Maverick	9109912	9117704	67970	+	NA	Tstart=1465;Tend=9125;ID=rnd-6_family-5365;shortTE=F
CM029553.1	RepeatMasker	RC/Helitron	9118328	9119076	6360	-	NA	Tstart=909;Tend=1654;ID=RND-1_FAMILY-69;shortTE=F
CM029553.1	RepeatMasker	Unknown	9119078	9119277	1532	-	NA	Tstart=944;Tend=1145;ID=RND-1_FAMILY-343;shortTE=F
CM029553.1	RepeatMasker	Unknown	9119340	9119499	678	+	NA	Tstart=1037;Tend=1194;ID=RND-6_FAMILY-118;shortTE=F
CM029553.1	RepeatMasker	Unknown	9119522	9119630	487	+	NA	Tstart=929;Tend=1031;ID=RND-1_FAMILY-90;shortTE=F
CM029553.1	RepeatMasker	Unknown	9120081	9120702	2025	+	NA	Tstart=924;Tend=1522;ID=RND-6_FAMILY-5246;shortTE=F
CM029553.1	RepeatMasker	Unknown	9120697	9120855	947	+	NA	Tstart=2251;Tend=2423;ID=RND-6_FAMILY-1277;shortTE=F
CM029553.1	RepeatMasker	LINE/L2	9120889	9121686	1187	-	NA	Tstart=4661;Tend=5021;ID=RND-5_FAMILY-643;shortTE=F;TEgroup=ctg_8|RND-5_FAMILY-643|7
CM029553.1	RepeatMasker	Unknown	9121789	9122209	3394	+	NA	Tstart=416;Tend=832;ID=RND-6_FAMILY-1375;shortTE=F
CM029553.1	RepeatMasker	Unknown	9122826	9123030	601	+	NA	Tstart=2198;Tend=2400;ID=RND-6_FAMILY-2528;shortTE=F
CM029553.1	RepeatMasker	Unknown	9123841	9124438	4725	-	NA	Tstart=957;Tend=1544;ID=RND-1_FAMILY-532;shortTE=F
CM029553.1	RepeatMasker	Unknown	9125584	9126180	949	-	NA	Tstart=5157;Tend=6049;ID=RND-1_FAMILY-108;shortTE=F;TEgroup=ctg_8|RND-1_FAMILY-108|36
CM029553.1	RepeatMasker	Unknown	9126190	9126729	3405	-	NA	Tstart=930;Tend=1392;ID=RND-3_FAMILY-549;shortTE=F;TEgroup=ctg_8|RND-3_FAMILY-549|24
CM029553.1	RepeatMasker	Unknown	9126771	9126914	756	+	NA	Tstart=1082;Tend=1225;ID=RND-6_FAMILY-2174;shortTE=F
CM029553.1	RepeatMasker	Unknown	9127030	9127171	987	-	NA	Tstart=952;Tend=1111;ID=RND-1_FAMILY-223;shortTE=F
CM029553.1	RepeatMasker	Unknown	9127734	9127905	576	+	NA	Tstart=998;Tend=1173;ID=RND-6_FAMILY-6551;shortTE=F
CM029553.1	RepeatMasker	Unknown	9128051	9128182	641	+	NA	Tstart=2852;Tend=3013;ID=RND-5_FAMILY-3489;shortTE=F
CM029553.1	RepeatMasker	Unknown	9128367	9129372	6081	+	NA	Tstart=855;Tend=1844;ID=RND-1_FAMILY-35;shortTE=F
CM029553.1	RepeatMasker	Unknown	9131692	9132006	897	-	NA	Tstart=966;Tend=1545;ID=RND-5_FAMILY-483;shortTE=F;TEgroup=ctg_8|RND-5_FAMILY-483|4
CM029553.1	RepeatMasker	Unknown	9132461	9132765	476	+	NA	Tstart=960;Tend=1247;ID=RND-1_FAMILY-371;shortTE=F
CM029553.1	RepeatMasker	Unknown	9132933	9133288	554	-	NA	Tstart=960;Tend=1305;ID=RND-1_FAMILY-371;shortTE=F
CM029553.1	RepeatMasker	LINE/RTE-X	9133346	9133481	530	-	NA	Tstart=2163;Tend=2297;ID=RND-5_FAMILY-1062;shortTE=F
CM029553.1	RepeatMasker	Unknown	9133935	9134169	600	-	NA	Tstart=2178;Tend=2431;ID=RND-5_FAMILY-3489;shortTE=F
CM029553.1	RepeatMasker	Unknown	9135113	9135316	936	+	NA	Tstart=894;Tend=1098;ID=RND-6_FAMILY-1098;shortTE=F
CM029553.1	RepeatMasker	Unknown	9135596	9135794	798	+	NA	Tstart=491;Tend=678;ID=RND-6_FAMILY-7922;shortTE=F
CM029553.1	RepeatMasker	Unknown	9136066	9136167	689	+	NA	Tstart=2821;Tend=2911;ID=RND-6_FAMILY-4261;shortTE=F
CM029553.1	RepeatMasker	Unknown	9136497	9136735	829	-	NA	Tstart=1574;Tend=1859;ID=RND-5_FAMILY-2559;shortTE=F
CM029553.1	RepeatMasker	Unknown	9139006	9139156	540	+	NA	Tstart=1523;Tend=1663;ID=RND-6_FAMILY-790;shortTE=F
CM029553.1	RepeatMasker	Unknown	9139292	9140001	3080	-	NA	Tstart=869;Tend=1650;ID=RND-1_FAMILY-35;shortTE=F
CM029553.1	RepeatMasker	Unknown	9140725	9141544	6922	+	NA	Tstart=920;Tend=1738;ID=RND-1_FAMILY-446;shortTE=F
CM029553.1	RepeatMasker	Unknown	9141605	9141751	591	+	NA	Tstart=909;Tend=1041;ID=RND-1_FAMILY-801;shortTE=F
CM029553.1	RepeatMasker	Unknown	9142844	9143040	585	+	NA	Tstart=862;Tend=1177;ID=RND-6_FAMILY-41;shortTE=F;TEgroup=ctg_8|RND-6_FAMILY-41|10
CM029553.1	RepeatMasker	Unknown	9143089	9143271	994	+	NA	Tstart=909;Tend=1093;ID=RND-1_FAMILY-137;shortTE=F
CM029553.1	RepeatMasker	Unknown	9144053	9144270	929	+	NA	Tstart=965;Tend=1185;ID=RND-6_FAMILY-7320;shortTE=F
CM029553.1	RepeatMasker	Unknown	9144273	9144491	790	+	NA	Tstart=992;Tend=1202;ID=RND-1_FAMILY-501;shortTE=F
CM029553.1	RepeatMasker	Unknown	9144489	9144604	627	-	NA	Tstart=1357;Tend=1480;ID=RND-1_FAMILY-844;shortTE=F
CM029553.1	RepeatMasker	Unknown	9144644	9144811	669	+	NA	Tstart=1215;Tend=1373;ID=RND-6_FAMILY-7320;shortTE=F
CM029553.1	RepeatMasker	Unknown	9145122	9145699	1601	+	NA	Tstart=971;Tend=1535;ID=RND-5_FAMILY-483;shortTE=F
CM029553.1	RepeatMasker	Unknown	9145798	9146120	1177	-	NA	Tstart=1148;Tend=1467;ID=RND-1_FAMILY-247;shortTE=F
CM029553.1	RepeatMasker	Unknown	9146186	9146430	1593	+	NA	Tstart=881;Tend=1108;ID=RND-6_FAMILY-1939;shortTE=F
CM029553.1	RepeatMasker	Unknown	9146433	9146554	558	-	NA	Tstart=974;Tend=1099;ID=RND-1_FAMILY-247;shortTE=F
CM029553.1	RepeatMasker	Unknown	9148046	9148476	1931	-	NA	Tstart=936;Tend=1378;ID=RND-3_FAMILY-549;shortTE=F
CM029553.1	RepeatMasker	Unknown	9148526	9148748	603	-	NA	Tstart=2205;Tend=2419;ID=RND-6_FAMILY-2528;shortTE=F
CM029553.1	RepeatMasker	Unknown	9148977	9149113	497	-	NA	Tstart=1217;Tend=1356;ID=RND-6_FAMILY-2652;shortTE=F
CM029553.1	RepeatMasker	Unknown	9149166	9149453	1663	-	NA	Tstart=4189;Tend=4485;ID=RND-6_FAMILY-1277;shortTE=F
CM029553.1	RepeatMasker	Unknown	9149493	9149623	608	-	NA	Tstart=2794;Tend=2902;ID=RND-6_FAMILY-4261;shortTE=F
CM029553.1	RepeatMasker	Unknown	9150853	9150991	797	+	NA	Tstart=2792;Tend=2911;ID=RND-6_FAMILY-4261;shortTE=F
CM029553.1	RepeatMasker	DNA/hAT-Charlie	9151166	9151385	1329	+	NA	Tstart=953;Tend=1171;ID=RND-6_FAMILY-6777;shortTE=F
CM029553.1	RepeatMasker	Unknown	9151739	9151911	1124	-	NA	Tstart=2245;Tend=2424;ID=RND-6_FAMILY-1277;shortTE=F
CM029553.1	RepeatMasker	DNA/hAT-Charlie	9153217	9153439	1158	-	NA	Tstart=933;Tend=1173;ID=RND-6_FAMILY-6777;shortTE=F
CM029553.1	RepeatMasker	Unknown	9153612	9154593	6162	-	NA	Tstart=931;Tend=1888;ID=RND-6_FAMILY-1216;shortTE=F
CM029553.1	RepeatMasker	Unknown	9155479	9155604	497	-	NA	Tstart=1043;Tend=1172;ID=RND-6_FAMILY-2652;shortTE=F
CM029553.1	RepeatMasker	Unknown	9155723	9155825	544	+	NA	Tstart=1072;Tend=1168;ID=RND-6_FAMILY-5258;shortTE=F
CM029553.1	RepeatMasker	Unknown	9157212	9157399	631	+	NA	Tstart=2592;Tend=2823;ID=RND-5_FAMILY-1083;shortTE=F;TEgroup=ctg_8|RND-5_FAMILY-1083|2
CM029553.1	RepeatMasker	Unknown	9158488	9158645	1000	+	NA	Tstart=3695;Tend=3841;ID=RND-1_FAMILY-512;shortTE=F
CM029553.1	RepeatMasker	LINE/L2	9158497	9158667	661	+	NA	Tstart=735;Tend=882;ID=RND-6_FAMILY-834;shortTE=F
CM029553.1	RepeatMasker	Unknown	9158998	9159106	646	-	NA	Tstart=4105;Tend=4218;ID=RND-6_FAMILY-6534;shortTE=F
CM029553.1	RepeatMasker	Unknown	9159115	9159311	1195	-	NA	Tstart=2237;Tend=2427;ID=RND-6_FAMILY-1277;shortTE=F
CM029553.1	RepeatMasker	Unknown	9159584	9159843	2063	-	NA	Tstart=909;Tend=1168;ID=RND-6_FAMILY-3469;shortTE=F
CM029553.1	RepeatMasker	Unknown	9160286	9160529	920	+	NA	Tstart=513;Tend=759;ID=RND-5_FAMILY-3309;shortTE=F
CM029553.1	RepeatMasker	LINE/L2	9160551	9160910	1768	-	NA	Tstart=4663;Tend=5019;ID=RND-5_FAMILY-643;shortTE=F
CM029553.1	RepeatMasker	Unknown	9161298	9161547	2133	-	NA	Tstart=919;Tend=1168;ID=RND-6_FAMILY-3469;shortTE=F
CM029553.1	RepeatMasker	Unknown	9161543	9162894	9264	+	NA	Tstart=954;Tend=2330;ID=RND-5_FAMILY-1838;shortTE=F
CM029553.1	RepeatMasker	Unknown	9163103	9163342	929	-	NA	Tstart=1528;Tend=1782;ID=RND-5_FAMILY-2871;shortTE=F
CM029553.1	RepeatMasker	Unknown	9164608	9164969	1069	-	NA	Tstart=881;Tend=1056;ID=RND-6_FAMILY-4920;shortTE=F;TEgroup=ctg_8|RND-6_FAMILY-4920|1
CM029553.1	RepeatMasker	Unknown	9166255	9166532	1254	+	NA	Tstart=524;Tend=809;ID=RND-5_FAMILY-3309;shortTE=F
CM029553.1	RepeatMasker	LINE/L2	9166543	9166896	1528	-	NA	Tstart=4661;Tend=5016;ID=RND-5_FAMILY-643;shortTE=F
CM029553.1	RepeatMasker	Unknown	9167847	9168284	451	-	NA	Tstart=944;Tend=1589;ID=RND-1_FAMILY-343;shortTE=F;TEgroup=ctg_8|RND-1_FAMILY-343|6
CM029553.1	RepeatMasker	Unknown	9168605	9168815	1032	+	NA	Tstart=947;Tend=1157;ID=RND-6_FAMILY-2662;shortTE=F
CM029553.1	RepeatMasker	Unknown	9169175	9169301	487	-	NA	Tstart=2354;Tend=2477;ID=RND-1_FAMILY-56;shortTE=F
CM029553.1	RepeatMasker	Unknown	9170611	9170797	1002	-	NA	Tstart=1647;Tend=1819;ID=RND-1_FAMILY-139;shortTE=F
CM029553.1	RepeatMasker	Unknown	9170798	9170981	959	+	NA	Tstart=897;Tend=1230;ID=RND-6_FAMILY-1297;shortTE=F
CM029553.1	RepeatMasker	Unknown	9171586	9171697	909	-	NA	Tstart=3237;Tend=3348;ID=RND-4_FAMILY-174;shortTE=F
CM029553.1	RepeatMasker	Unknown	9172583	9172786	409	-	NA	Tstart=1838;Tend=2029;ID=RND-6_FAMILY-14731;shortTE=F
CM029553.1	RepeatMasker	Unknown	9172895	9173102	557	-	NA	Tstart=1015;Tend=1230;ID=RND-6_FAMILY-118;shortTE=F
CM029553.1	RepeatMasker	Unknown	9185704	9185925	992	+	NA	Tstart=998;Tend=1199;ID=RND-1_FAMILY-210;shortTE=F
CM029553.1	RepeatMasker	Unknown	9186351	9186506	1182	-	NA	Tstart=663;Tend=818;ID=RND-6_FAMILY-5168;shortTE=F
CM029553.1	RepeatMasker	Unknown	9186854	9187111	1282	-	NA	Tstart=919;Tend=1186;ID=RND-5_FAMILY-481;shortTE=F
CM029553.1	RepeatMasker	Unknown	9187373	9187630	1211	-	NA	Tstart=1537;Tend=1787;ID=RND-5_FAMILY-2871;shortTE=F
CM029553.1	RepeatMasker	Unknown	9188275	9188461	466	-	NA	Tstart=2852;Tend=3016;ID=RND-5_FAMILY-3489;shortTE=F
CM029553.1	RepeatMasker	LINE/RTE-BovB	9191514	9191861	1409	+	NA	Tstart=742;Tend=1077;ID=RND-6_FAMILY-694;shortTE=F
CM029553.1	RepeatMasker	Unknown	9193253	9193408	491	+	NA	Tstart=900;Tend=1046;ID=RND-6_FAMILY-1277;shortTE=F
CM029553.1	RepeatMasker	Unknown	9195918	9196189	1814	-	NA	Tstart=906;Tend=1124;ID=RND-6_FAMILY-425;shortTE=F
CM029553.1	RepeatMasker	Unknown	9196792	9197199	1875	-	NA	Tstart=930;Tend=1672;ID=RND-1_FAMILY-591;shortTE=F
CM029553.1	RepeatMasker	Unknown	9197205	9197430	1604	+	NA	Tstart=1580;Tend=1800;ID=RND-5_FAMILY-268;shortTE=F
CM029553.1	RepeatMasker	RC/Helitron	9197744	9198543	6437	-	NA	Tstart=913;Tend=1701;ID=RND-4_FAMILY-36;shortTE=F
CM029553.1	RepeatMasker	Unknown	9198663	9199135	2768	-	NA	Tstart=829;Tend=1261;ID=RND-1_FAMILY-234;shortTE=F
CM029553.1	RepeatMasker	Unknown	9200910	9201087	804	-	NA	Tstart=1158;Tend=1338;ID=RND-1_FAMILY-735;shortTE=F
CM029553.1	RepeatMasker	Unknown	9203331	9205023	3279	+	NA	Tstart=312;Tend=1940;ID=RND-5_FAMILY-1692;shortTE=F
CM029553.1	RepeatMasker	Unknown	9205043	9205329	1453	-	NA	Tstart=1008;Tend=1287;ID=RND-6_FAMILY-25011;shortTE=F
CM029553.1	RepeatMasker	Unknown	9205633	9205818	468	+	NA	Tstart=1831;Tend=1988;ID=RND-6_FAMILY-3929;shortTE=F
CM029553.1	RepeatMasker	Unknown	9206276	9206446	485	-	NA	Tstart=2332;Tend=2474;ID=RND-1_FAMILY-56;shortTE=F
CM029553.1	RepeatMasker	Unknown	9206622	9206796	962	-	NA	Tstart=2093;Tend=2229;ID=RND-5_FAMILY-862;shortTE=T;TEgroup=ctg_8|RND-5_FAMILY-862|2
CM029553.1	RepeatMasker	LTR/ERV1	9208008	9208504	1990	-	NA	Tstart=845;Tend=1305;ID=RND-6_FAMILY-1988;shortTE=F
CM029553.1	RepeatMasker	Unknown	9208283	9208585	1212	+	NA	Tstart=270;Tend=528;ID=RND-1_FAMILY-204;shortTE=F
CM029553.1	RepeatMasker	Unknown	9208800	9209003	1021	+	NA	Tstart=979;Tend=1182;ID=RND-6_FAMILY-2755;shortTE=F
CM029553.1	RepeatMasker	Unknown	9209225	9209615	1268	-	NA	Tstart=1488;Tend=1838;ID=RND-1_FAMILY-35;shortTE=F
CM029553.1	RepeatMasker	Unknown	9209629	9210515	7483	+	NA	Tstart=946;Tend=1849;ID=RND-5_FAMILY-2425;shortTE=F
CM029553.1	RepeatMasker	Unknown	9210999	9211289	1439	+	NA	Tstart=908;Tend=1120;ID=RND-6_FAMILY-425;shortTE=F
CM029553.1	RepeatMasker	Unknown	9211553	9212523	7906	+	NA	Tstart=930;Tend=1901;ID=RND-6_FAMILY-1216;shortTE=F
CM029553.1	RepeatMasker	Unknown	9213084	9213750	5571	-	NA	Tstart=886;Tend=1560;ID=RND-5_FAMILY-1585;shortTE=F
CM029553.1	RepeatMasker	Unknown	9215126	9215253	409	-	NA	Tstart=724;Tend=858;ID=RND-5_FAMILY-757;shortTE=F
CM029553.1	RepeatMasker	Unknown	9215653	9215795	956	+	NA	Tstart=997;Tend=1132;ID=RND-6_FAMILY-6551;shortTE=F
CM029553.1	RepeatMasker	Unknown	9215837	9216076	1330	+	NA	Tstart=106;Tend=1593;ID=RND-6_FAMILY-2379;shortTE=F;TEgroup=ctg_8|RND-6_FAMILY-2379|2
CM029553.1	RepeatMasker	Unknown	9216086	9216225	443	-	NA	Tstart=498;Tend=641;ID=RND-6_FAMILY-7922;shortTE=F
CM029553.1	RepeatMasker	SINE	9216327	9216549	1394	-	NA	Tstart=838;Tend=1055;ID=RND-6_FAMILY-1645;shortTE=F
CM029553.1	RepeatMasker	Unknown	9217369	9217537	1388	+	NA	Tstart=992;Tend=1160;ID=RND-1_FAMILY-282;shortTE=F
CM029553.1	RepeatMasker	Unknown	9218617	9218884	1411	-	NA	Tstart=1174;Tend=1466;ID=RND-5_FAMILY-1374;shortTE=F
CM029553.1	RepeatMasker	LINE/R1-LOA	9219063	9219515	2829	+	NA	Tstart=998;Tend=1487;ID=RND-5_FAMILY-362;shortTE=F
CM029553.1	RepeatMasker	Unknown	9220052	9220267	1013	+	NA	Tstart=967;Tend=1178;ID=RND-1_FAMILY-323;shortTE=F
CM029553.1	RepeatMasker	Unknown	9220705	9220837	435	+	NA	Tstart=1025;Tend=1164;ID=RND-1_FAMILY-210;shortTE=F
CM029553.1	RepeatMasker	Unknown	9220941	9221411	2747	-	NA	Tstart=1011;Tend=1491;ID=RND-6_FAMILY-2174;shortTE=F
CM029553.1	RepeatMasker	Unknown	9221808	9222564	2697	+	NA	Tstart=856;Tend=2274;ID=RND-1_FAMILY-35;shortTE=F
CM029553.1	RepeatMasker	Unknown	9223075	9223235	678	+	NA	Tstart=958;Tend=1126;ID=RND-6_FAMILY-4030;shortTE=F
CM029553.1	RepeatMasker	Unknown	9223330	9223452	502	-	NA	Tstart=2302;Tend=2431;ID=RND-5_FAMILY-3489;shortTE=F
CM029553.1	RepeatMasker	Unknown	9223513	9223760	1918	-	NA	Tstart=852;Tend=1071;ID=RND-6_FAMILY-5676;shortTE=F
CM029553.1	RepeatMasker	Unknown	9224289	9224670	1486	+	NA	Tstart=891;Tend=1298;ID=RND-4_FAMILY-23;shortTE=F
CM029553.1	RepeatMasker	Unknown	9224767	9224997	676	-	NA	Tstart=699;Tend=937;ID=RND-3_FAMILY-190;shortTE=F
CM029553.1	RepeatMasker	DNA/TcMar-Tc1	9225337	9225649	1903	+	NA	Tstart=1397;Tend=1719;ID=RND-5_FAMILY-576;shortTE=F
CM029553.1	RepeatMasker	Unknown	9225678	9225876	1072	-	NA	Tstart=2251;Tend=2413;ID=RND-6_FAMILY-1277;shortTE=F
CM029553.1	RepeatMasker	Unknown	9225861	9226014	593	+	NA	Tstart=2055;Tend=2232;ID=RND-5_FAMILY-347;shortTE=F
CM029553.1	RepeatMasker	Unknown	9226065	9226239	1431	-	NA	Tstart=1787;Tend=1960;ID=RND-5_FAMILY-1633;shortTE=F
CM029553.1	RepeatMasker	Unknown	9226268	9226372	447	+	NA	Tstart=2111;Tend=2209;ID=RND-1_FAMILY-647;shortTE=F
CM029553.1	RepeatMasker	LINE/L2	9226769	9227127	613	-	NA	Tstart=1088;Tend=1446;ID=RND-6_FAMILY-2874;shortTE=F
CM029553.1	RepeatMasker	DNA/Kolobok-E	9227304	9227577	615	-	NA	Tstart=801;Tend=1031;ID=RND-6_FAMILY-610;shortTE=F
CM029553.1	RepeatMasker	Unknown	9227570	9227791	1006	+	NA	Tstart=2217;Tend=2456;ID=RND-5_FAMILY-862;shortTE=F
CM029553.1	RepeatMasker	Unknown	9227597	9227792	1470	-	NA	Tstart=907;Tend=1124;ID=RND-6_FAMILY-425;shortTE=F
CM029553.1	RepeatMasker	LINE/I-Jockey	9228150	9228409	1524	-	NA	Tstart=622;Tend=885;ID=RND-5_FAMILY-1393;shortTE=F
CM029553.1	RepeatMasker	Unknown	9228660	9228803	833	-	NA	Tstart=890;Tend=1028;ID=RND-1_FAMILY-301;shortTE=F
CM029553.1	RepeatMasker	Unknown	9228876	9229262	1850	-	NA	Tstart=923;Tend=1626;ID=RND-1_FAMILY-222;shortTE=F;TEgroup=ctg_8|RND-1_FAMILY-222|2
CM029553.1	RepeatMasker	Unknown	9229350	9229502	639	-	NA	Tstart=1166;Tend=1321;ID=RND-6_FAMILY-7320;shortTE=F
CM029553.1	RepeatMasker	Unknown	9229574	9229703	874	+	NA	Tstart=1107;Tend=1236;ID=RND-1_FAMILY-149;shortTE=F
CM029553.1	RepeatMasker	Unknown	9229798	9230020	803	-	NA	Tstart=943;Tend=1172;ID=RND-6_FAMILY-7320;shortTE=F
CM029553.1	RepeatMasker	Unknown	9230103	9230273	1137	+	NA	Tstart=805;Tend=977;ID=RND-1_FAMILY-712;shortTE=F
CM029553.1	RepeatMasker	Unknown	9230535	9231233	5192	-	NA	Tstart=1073;Tend=1797;ID=RND-1_FAMILY-150;shortTE=F
CM029553.1	RepeatMasker	Unknown	9231495	9231846	2891	-	NA	Tstart=727;Tend=1078;ID=RND-1_FAMILY-150;shortTE=F
CM029553.1	RepeatMasker	DNA/hAT-Charlie	9232549	9232755	1393	-	NA	Tstart=970;Tend=1176;ID=RND-6_FAMILY-6777;shortTE=F
CM029553.1	RepeatMasker	Unknown	9232562	9233105	1044	-	NA	Tstart=775;Tend=1307;ID=RND-6_FAMILY-2653;shortTE=F
CM029553.1	RepeatMasker	LTR/ERV1	9233829	9234077	1228	+	NA	Tstart=1508;Tend=1762;ID=RND-6_FAMILY-1988;shortTE=F
CM029553.1	RepeatMasker	Unknown	9233868	9234111	1473	+	NA	Tstart=906;Tend=1122;ID=RND-6_FAMILY-425;shortTE=F
CM029553.1	RepeatMasker	Unknown	9234406	9234605	1195	+	NA	Tstart=920;Tend=1143;ID=RND-6_FAMILY-5246;shortTE=F
CM029553.1	RepeatMasker	Unknown	9234409	9234659	955	-	NA	Tstart=56;Tend=331;ID=RND-6_FAMILY-1499;shortTE=F
CM029553.1	RepeatMasker	Unknown	9234791	9234967	696	-	NA	Tstart=1051;Tend=1237;ID=RND-5_FAMILY-481;shortTE=F
CM029553.1	RepeatMasker	Unknown	9235056	9235478	1669	-	NA	Tstart=855;Tend=1261;ID=RND-6_FAMILY-2714;shortTE=F
CM029553.1	RepeatMasker	Unknown	9235513	9235632	869	+	NA	Tstart=1072;Tend=1191;ID=RND-1_FAMILY-210;shortTE=F
CM029553.1	RepeatMasker	DNA/hAT-Charlie	9235845	9236019	1133	+	NA	Tstart=1008;Tend=1180;ID=RND-6_FAMILY-6777;shortTE=F
CM029553.1	RepeatMasker	Unknown	9236725	9236883	436	-	NA	Tstart=712;Tend=877;ID=RND-5_FAMILY-2715;shortTE=F
CM029553.1	RepeatMasker	LINE/L2	9236983	9237192	843	+	NA	Tstart=4850;Tend=5074;ID=RND-1_FAMILY-157;shortTE=F
CM029553.1	RepeatMasker	Unknown	9237201	9237392	754	+	NA	Tstart=966;Tend=1136;ID=RND-6_FAMILY-35;shortTE=F
CM029553.1	RepeatMasker	Unknown	9237469	9237610	497	+	NA	Tstart=2025;Tend=2170;ID=RND-5_FAMILY-180;shortTE=F
CM029553.1	RepeatMasker	Unknown	9237928	9238446	2144	+	NA	Tstart=1279;Tend=1794;ID=RND-6_FAMILY-3163;shortTE=F
CM029553.1	RepeatMasker	LINE/I-Jockey	9238472	9238588	405	-	NA	Tstart=2933;Tend=3070;ID=RND-5_FAMILY-1393;shortTE=F
CM029553.1	RepeatMasker	Unknown	9238595	9239134	1628	+	NA	Tstart=1450;Tend=1955;ID=RND-6_FAMILY-825;shortTE=F;TEgroup=ctg_8|RND-6_FAMILY-825|4
CM029553.1	RepeatMasker	Unknown	9239410	9239552	518	+	NA	Tstart=1034;Tend=1176;ID=RND-6_FAMILY-118;shortTE=F
CM029553.1	RepeatMasker	Unknown	9239634	9240086	995	+	NA	Tstart=924;Tend=1705;ID=RND-1_FAMILY-121;shortTE=F;TEgroup=ctg_8|RND-1_FAMILY-121|9
CM029553.1	RepeatMasker	DNA/hAT-Charlie	9240329	9240537	1365	-	NA	Tstart=954;Tend=1173;ID=RND-6_FAMILY-6777;shortTE=F
CM029553.1	RepeatMasker	Unknown	9240987	9241278	1474	-	NA	Tstart=923;Tend=1142;ID=RND-6_FAMILY-5246;shortTE=F
CM029553.1	RepeatMasker	Unknown	9241363	9242291	2738	+	NA	Tstart=1043;Tend=2085;ID=RND-5_FAMILY-180;shortTE=F
CM029553.1	RepeatMasker	DNA/hAT-Charlie	9242940	9243134	1285	-	NA	Tstart=957;Tend=1158;ID=RND-6_FAMILY-6777;shortTE=F
CM029553.1	RepeatMasker	Unknown	9243498	9243785	1475	+	NA	Tstart=1019;Tend=1317;ID=RND-6_FAMILY-2174;shortTE=F
CM029553.1	RepeatMasker	LINE/CR1	9243791	9243995	1280	-	NA	Tstart=1175;Tend=1378;ID=RND-5_FAMILY-3805;shortTE=F
CM029553.1	RepeatMasker	Unknown	9244437	9245166	1700	-	NA	Tstart=791;Tend=1702;ID=RND-1_FAMILY-121;shortTE=F;TEgroup=ctg_8|RND-1_FAMILY-121|10
CM029553.1	RepeatMasker	Unknown	9245450	9245899	2784	+	NA	Tstart=900;Tend=1344;ID=RND-4_FAMILY-2208;shortTE=F
CM029553.1	RepeatMasker	Unknown	9246294	9246506	888	+	NA	Tstart=1363;Tend=1544;ID=RND-1_FAMILY-56;shortTE=F
CM029553.1	RepeatMasker	Unknown	9246542	9246793	1523	+	NA	Tstart=1165;Tend=1416;ID=RND-1_FAMILY-125;shortTE=F
CM029553.1	RepeatMasker	Unknown	9247185	9247943	4877	+	NA	Tstart=956;Tend=1708;ID=RND-1_FAMILY-532;shortTE=F
CM029553.1	RepeatMasker	LINE/L2	9248526	9248883	2062	+	NA	Tstart=2778;Tend=3164;ID=RND-5_FAMILY-1263;shortTE=F
CM029553.1	RepeatMasker	Unknown	9248909	9249242	782	-	NA	Tstart=659;Tend=1018;ID=RND-6_FAMILY-4346;shortTE=F
CM029553.1	RepeatMasker	Unknown	9249252	9249491	939	+	NA	Tstart=893;Tend=1106;ID=RND-6_FAMILY-1939;shortTE=F
CM029553.1	RepeatMasker	LINE/L2	9249733	9250067	1232	-	NA	Tstart=1648;Tend=1956;ID=RND-6_FAMILY-4465;shortTE=F
CM029553.1	RepeatMasker	LTR/Pao	9250391	9251128	6485	-	NA	Tstart=104;Tend=839;ID=RND-6_FAMILY-596;shortTE=F
CM029553.1	RepeatMasker	Unknown	9251129	9251525	551	-	NA	Tstart=952;Tend=1358;ID=RND-1_FAMILY-371;shortTE=F
CM029553.1	RepeatMasker	DNA/TcMar-Tc1	9252027	9252254	1269	+	NA	Tstart=955;Tend=1169;ID=RND-6_FAMILY-3373;shortTE=F
CM029553.1	RepeatMasker	LINE/R2	9253341	9253849	1390	+	NA	Tstart=2804;Tend=3568;ID=RND-6_FAMILY-5690;shortTE=F;TEgroup=ctg_8|RND-6_FAMILY-5690|1
CM029553.1	RepeatMasker	DNA/hAT-Charlie	9254276	9254574	993	-	NA	Tstart=956;Tend=1173;ID=RND-6_FAMILY-6777;shortTE=F
CM029553.1	RepeatMasker	Unknown	9254609	9254766	508	-	NA	Tstart=2693;Tend=2848;ID=RND-6_FAMILY-2200;shortTE=F
CM029553.1	RepeatMasker	Unknown	9254788	9255043	1082	+	NA	Tstart=784;Tend=1073;ID=RND-5_FAMILY-4284;shortTE=F
CM029553.1	RepeatMasker	Unknown	9255701	9255822	533	+	NA	Tstart=2795;Tend=2915;ID=RND-6_FAMILY-4261;shortTE=F
CM029553.1	RepeatMasker	Unknown	9256270	9256564	1104	+	NA	Tstart=640;Tend=927;ID=RND-6_FAMILY-1348;shortTE=F
CM029553.1	RepeatMasker	Unknown	9256565	9257037	3178	+	NA	Tstart=1399;Tend=1860;ID=RND-6_FAMILY-652;shortTE=F
CM029553.1	RepeatMasker	Unknown	9257095	9257806	2075	+	NA	Tstart=872;Tend=1478;ID=RND-6_FAMILY-1348;shortTE=F
CM029553.1	RepeatMasker	Unknown	9259491	9259659	473	+	NA	Tstart=954;Tend=1053;ID=RND-6_FAMILY-4920;shortTE=T;TEgroup=ctg_8|RND-6_FAMILY-4920|2
CM029553.1	RepeatMasker	DNA/TcMar-Tc1	9260151	9260278	438	+	NA	Tstart=970;Tend=1114;ID=RND-4_FAMILY-109;shortTE=F
CM029553.1	RepeatMasker	Unknown	9260314	9260428	546	+	NA	Tstart=130;Tend=245;ID=RND-1_FAMILY-119;shortTE=F
CM029553.1	RepeatMasker	Unknown	9260667	9260915	1326	+	NA	Tstart=925;Tend=1174;ID=RND-1_FAMILY-232;shortTE=F
CM029553.1	RepeatMasker	Unknown	9260699	9260913	1652	-	NA	Tstart=907;Tend=1122;ID=RND-6_FAMILY-425;shortTE=F
CM029553.1	RepeatMasker	Unknown	9260967	9261169	665	+	NA	Tstart=2296;Tend=2475;ID=RND-1_FAMILY-56;shortTE=F
CM029553.1	RepeatMasker	Unknown	9261843	9262428	3237	-	NA	Tstart=1153;Tend=1759;ID=RND-1_FAMILY-603;shortTE=F
CM029553.1	RepeatMasker	Unknown	9262555	9262723	809	+	NA	Tstart=2259;Tend=2425;ID=RND-6_FAMILY-1277;shortTE=F
CM029553.1	RepeatMasker	Unknown	9262871	9263463	2328	-	NA	Tstart=1788;Tend=2388;ID=RND-1_FAMILY-679;shortTE=F
CM029553.1	RepeatMasker	Unknown	9263588	9263822	1461	-	NA	Tstart=861;Tend=1093;ID=RND-5_FAMILY-153;shortTE=F
CM029553.1	RepeatMasker	Unknown	9263602	9263861	782	+	NA	Tstart=2182;Tend=2441;ID=RND-4_FAMILY-218;shortTE=F
CM029553.1	RepeatMasker	Unknown	9264432	9264670	1994	-	NA	Tstart=970;Tend=1209;ID=RND-6_FAMILY-5056;shortTE=F
CM029553.1	RepeatMasker	LINE/L2	9264703	9264944	700	-	NA	Tstart=2501;Tend=2745;ID=RND-5_FAMILY-102;shortTE=F
CM029553.1	RepeatMasker	Unknown	9265031	9265136	764	+	NA	Tstart=925;Tend=1030;ID=RND-6_FAMILY-3469;shortTE=F
CM029553.1	RepeatMasker	LINE/L2	9265142	9265319	534	-	NA	Tstart=2306;Tend=2482;ID=RND-5_FAMILY-102;shortTE=F
CM029553.1	RepeatMasker	DNA/TcMar-Tc1	9265782	9266241	493	-	NA	Tstart=586;Tend=1097;ID=MARINER-32_LMI;shortTE=F
CM029553.1	RepeatMasker	Unknown	9267488	9267852	2565	+	NA	Tstart=864;Tend=1233;ID=RND-6_FAMILY-1297;shortTE=F
CM029553.1	RepeatMasker	Unknown	9267957	9268358	3105	-	NA	Tstart=933;Tend=1337;ID=RND-1_FAMILY-532;shortTE=F
CM029553.1	RepeatMasker	Unknown	9268939	9269190	1114	+	NA	Tstart=1181;Tend=1417;ID=RND-6_FAMILY-1097;shortTE=F
CM029553.1	RepeatMasker	Unknown	9269231	9269551	2434	+	NA	Tstart=875;Tend=1205;ID=RND-5_FAMILY-5602;shortTE=F
CM029553.1	RepeatMasker	Unknown	9269748	9270731	8441	-	NA	Tstart=917;Tend=1884;ID=RND-1_FAMILY-406;shortTE=F
CM029553.1	RepeatMasker	Unknown	9270751	9270859	416	+	NA	Tstart=1070;Tend=1185;ID=RND-5_FAMILY-481;shortTE=F
CM029553.1	RepeatMasker	Unknown	9271610	9272010	1958	-	NA	Tstart=962;Tend=1375;ID=RND-4_FAMILY-1257;shortTE=F
CM029553.1	RepeatMasker	SINE	9272533	9272775	1381	-	NA	Tstart=838;Tend=1082;ID=RND-6_FAMILY-1645;shortTE=F
CM029553.1	RepeatMasker	LTR/ERV1	9272559	9273133	2285	-	NA	Tstart=842;Tend=1306;ID=RND-6_FAMILY-1988;shortTE=F
CM029553.1	RepeatMasker	Unknown	9272561	9273165	2145	-	NA	Tstart=1785;Tend=2456;ID=RND-5_FAMILY-862;shortTE=F
CM029553.1	RepeatMasker	Unknown	9273166	9273319	904	+	NA	Tstart=194;Tend=347;ID=RND-6_FAMILY-1499;shortTE=F
CM029553.1	RepeatMasker	Unknown	9273633	9274287	1050	-	NA	Tstart=948;Tend=1591;ID=RND-5_FAMILY-1305;shortTE=F;TEgroup=ctg_8|RND-5_FAMILY-1305|3
CM029553.1	RepeatMasker	Unknown	9274388	9274564	508	+	NA	Tstart=2298;Tend=2474;ID=RND-1_FAMILY-56;shortTE=F
CM029553.1	RepeatMasker	LTR/ERV1	9275477	9275691	1758	+	NA	Tstart=1090;Tend=1304;ID=RND-6_FAMILY-1988;shortTE=F
CM029553.1	RepeatMasker	Unknown	9277469	9278143	2828	+	NA	Tstart=1061;Tend=1687;ID=RND-1_FAMILY-843;shortTE=F
CM029553.1	RepeatMasker	LINE/L2	9278271	9278686	1690	+	NA	Tstart=686;Tend=1107;ID=RND-1_FAMILY-360;shortTE=F
CM029553.1	RepeatMasker	Unknown	9278792	9279101	832	-	NA	Tstart=352;Tend=888;ID=RND-5_FAMILY-866;shortTE=F
CM029553.1	RepeatMasker	Unknown	9279112	9279232	747	+	NA	Tstart=373;Tend=570;ID=RND-4_FAMILY-349;shortTE=F
CM029553.1	RepeatMasker	Unknown	9279395	9279665	1531	-	NA	Tstart=2772;Tend=3041;ID=RND-6_FAMILY-4001;shortTE=F
CM029553.1	RepeatMasker	Unknown	9279738	9279953	1237	+	NA	Tstart=2201;Tend=2390;ID=RND-5_FAMILY-727;shortTE=F
CM029553.1	RepeatMasker	Unknown	9280008	9280126	608	+	NA	Tstart=903;Tend=1029;ID=RND-6_FAMILY-3366;shortTE=F
CM029553.1	RepeatMasker	Unknown	9280478	9281027	2891	+	NA	Tstart=1245;Tend=1786;ID=RND-5_FAMILY-628;shortTE=F
CM029553.1	RepeatMasker	Unknown	9280705	9281085	2582	-	NA	Tstart=998;Tend=1376;ID=RND-6_FAMILY-6551;shortTE=F
CM029553.1	RepeatMasker	Unknown	9281530	9281833	1115	-	NA	Tstart=4177;Tend=4499;ID=RND-1_FAMILY-427;shortTE=F
CM029553.1	RepeatMasker	LINE/L2	9282160	9282597	1567	-	NA	Tstart=1324;Tend=1814;ID=RND-6_FAMILY-2473;shortTE=F
CM029553.1	RepeatMasker	LINE/I-Jockey	9283004	9283684	4608	+	NA	Tstart=195;Tend=885;ID=RND-5_FAMILY-1393;shortTE=F
CM029553.1	RepeatMasker	Unknown	9284159	9284576	2651	-	NA	Tstart=953;Tend=1376;ID=RND-1_FAMILY-371;shortTE=F
CM029553.1	RepeatMasker	Unknown	9285335	9285525	1135	+	NA	Tstart=879;Tend=1107;ID=RND-6_FAMILY-1939;shortTE=F
CM029553.1	RepeatMasker	LTR/ERV1	9285624	9285867	1429	-	NA	Tstart=846;Tend=1091;ID=RND-6_FAMILY-1988;shortTE=F
CM029553.1	RepeatMasker	Unknown	9285653	9285893	1732	-	NA	Tstart=907;Tend=1121;ID=RND-6_FAMILY-425;shortTE=F
CM029553.1	RepeatMasker	Unknown	9286322	9286564	1968	+	NA	Tstart=924;Tend=1166;ID=RND-6_FAMILY-3469;shortTE=F
CM029553.1	RepeatMasker	Unknown	9286782	9287092	1366	+	NA	Tstart=1130;Tend=1452;ID=RND-1_FAMILY-125;shortTE=F
CM029553.1	RepeatMasker	LINE/L2	9287099	9287204	444	+	NA	Tstart=833;Tend=939;ID=RND-6_FAMILY-839;shortTE=F
CM029553.1	RepeatMasker	Unknown	9287608	9287980	594	-	NA	Tstart=1537;Tend=1775;ID=RND-5_FAMILY-2871;shortTE=F;TEgroup=ctg_8|RND-5_FAMILY-2871|1
CM029553.1	RepeatMasker	Unknown	9288079	9288319	1495	-	NA	Tstart=875;Tend=1118;ID=RND-5_FAMILY-153;shortTE=F
CM029553.1	RepeatMasker	Unknown	9288383	9288570	466	+	NA	Tstart=723;Tend=895;ID=RND-5_FAMILY-1980;shortTE=F
CM029553.1	RepeatMasker	Unknown	9288882	9289053	446	-	NA	Tstart=976;Tend=1139;ID=RND-4_FAMILY-875;shortTE=F
CM029553.1	RepeatMasker	Unknown	9289530	9289660	660	+	NA	Tstart=929;Tend=1061;ID=RND-5_FAMILY-481;shortTE=F
CM029553.1	RepeatMasker	LINE/L2	9289770	9290267	3850	+	NA	Tstart=917;Tend=1446;ID=RND-6_FAMILY-2175;shortTE=F
CM029553.1	RepeatMasker	Unknown	9290271	9290433	840	+	NA	Tstart=1017;Tend=1142;ID=RND-6_FAMILY-5246;shortTE=F
CM029553.1	RepeatMasker	DNA/TcMar-Tc1	9290827	9291282	2215	-	NA	Tstart=1501;Tend=1962;ID=RND-2_FAMILY-37;shortTE=F
CM029553.1	RepeatMasker	Unknown	9291293	9291484	1170	-	NA	Tstart=1020;Tend=1213;ID=RND-5_FAMILY-628;shortTE=F
CM029553.1	RepeatMasker	LINE/Penelope	9291767	9292011	964	-	NA	Tstart=916;Tend=1182;ID=RND-6_FAMILY-5891;shortTE=F
CM029553.1	RepeatMasker	Unknown	9292012	9292166	1164	-	NA	Tstart=706;Tend=860;ID=RND-6_FAMILY-408;shortTE=F
CM029553.1	RepeatMasker	Unknown	9293317	9293463	562	-	NA	Tstart=1268;Tend=1402;ID=RND-6_FAMILY-1455;shortTE=F
CM029553.1	RepeatMasker	Unknown	9293554	9293791	1215	+	NA	Tstart=1067;Tend=1334;ID=RND-6_FAMILY-767;shortTE=F
CM029553.1	RepeatMasker	Unknown	9294460	9294739	1507	-	NA	Tstart=1580;Tend=1863;ID=RND-5_FAMILY-2559;shortTE=F
CM029553.1	RepeatMasker	Unknown	9294743	9294945	834	-	NA	Tstart=1999;Tend=2232;ID=RND-5_FAMILY-347;shortTE=F
CM029553.1	RepeatMasker	Unknown	9294976	9295182	1003	+	NA	Tstart=1065;Tend=1257;ID=RND-4_FAMILY-875;shortTE=F
CM029553.1	RepeatMasker	DNA/Academ-1	9295271	9295537	1420	+	NA	Tstart=1679;Tend=1943;ID=RND-5_FAMILY-346;shortTE=F
CM029553.1	RepeatMasker	DNA/TcMar-Tc1	9295767	9296019	1259	+	NA	Tstart=989;Tend=1245;ID=RND-2_FAMILY-37;shortTE=F
CM029553.1	RepeatMasker	Unknown	9296022	9296128	614	+	NA	Tstart=826;Tend=925;ID=RND-1_FAMILY-75;shortTE=F
CM029553.1	RepeatMasker	Unknown	9296131	9296285	681	-	NA	Tstart=1708;Tend=1850;ID=RND-1_FAMILY-61;shortTE=F
CM029553.1	RepeatMasker	DNA/TcMar-Tc1	9296724	9297374	2551	+	NA	Tstart=904;Tend=1780;ID=rnd-4_family-109;shortTE=F
CM029553.1	RepeatMasker	Unknown	9297723	9297955	1424	-	NA	Tstart=950;Tend=1195;ID=RND-5_FAMILY-930;shortTE=F
CM029553.1	RepeatMasker	Unknown	9298087	9298299	1641	+	NA	Tstart=907;Tend=1119;ID=RND-6_FAMILY-425;shortTE=F
CM029553.1	RepeatMasker	Unknown	9298538	9298727	669	-	NA	Tstart=895;Tend=1078;ID=RND-1_FAMILY-531;shortTE=F
CM029553.1	RepeatMasker	Unknown	9298822	9298954	539	-	NA	Tstart=1687;Tend=1855;ID=RND-6_FAMILY-4370;shortTE=F
CM029553.1	RepeatMasker	LINE/L2	9300282	9301336	2874	-	NA	Tstart=725;Tend=1778;ID=RND-6_FAMILY-5279;shortTE=F
CM029553.1	RepeatMasker	DNA/TcMar-Mariner	9301600	9302318	3724	-	NA	Tstart=529;Tend=1296;ID=MARINER-4_SIN;shortTE=F
CM029553.1	RepeatMasker	Unknown	9302435	9302573	767	-	NA	Tstart=1008;Tend=1148;ID=RND-1_FAMILY-210;shortTE=F
CM029553.1	RepeatMasker	LINE/I-Jockey	9303284	9303413	763	+	NA	Tstart=2933;Tend=3061;ID=RND-5_FAMILY-1393;shortTE=F
CM029553.1	RepeatMasker	LINE/RTE-BovB	9303503	9304144	5178	+	NA	Tstart=872;Tend=1519;ID=RND-5_FAMILY-283;shortTE=F
CM029553.1	RepeatMasker	DNA/hAT-Charlie	9304541	9304736	1128	-	NA	Tstart=959;Tend=1173;ID=RND-6_FAMILY-6777;shortTE=F
CM029553.1	RepeatMasker	Unknown	9304544	9304761	961	+	NA	Tstart=921;Tend=1152;ID=RND-5_FAMILY-866;shortTE=F
CM029553.1	RepeatMasker	Unknown	9304767	9305901	4498	+	NA	Tstart=789;Tend=1793;ID=RND-1_FAMILY-299;shortTE=F;TEgroup=ctg_8|RND-1_FAMILY-299|5
CM029553.1	RepeatMasker	Unknown	9305527	9305659	674	-	NA	Tstart=2850;Tend=3012;ID=RND-5_FAMILY-3489;shortTE=F
CM029553.1	RepeatMasker	Unknown	9306247	9307059	6952	+	NA	Tstart=747;Tend=1563;ID=RND-6_FAMILY-5281;shortTE=F
CM029553.1	RepeatMasker	Unknown	9307157	9307307	992	+	NA	Tstart=891;Tend=1044;ID=RND-6_FAMILY-1439;shortTE=F
CM029553.1	RepeatMasker	Unknown	9307733	9308133	2389	-	NA	Tstart=938;Tend=1378;ID=RND-3_FAMILY-549;shortTE=F
CM029553.1	RepeatMasker	Unknown	9308255	9308414	741	+	NA	Tstart=972;Tend=1127;ID=RND-5_FAMILY-483;shortTE=F
CM029553.1	RepeatMasker	Unknown	9309462	9309695	1326	-	NA	Tstart=965;Tend=1207;ID=RND-6_FAMILY-5056;shortTE=F
CM029553.1	RepeatMasker	LTR/Pao	9309889	9310131	653	+	NA	Tstart=2324;Tend=2567;ID=RND-4_FAMILY-53;shortTE=F
CM029553.1	RepeatMasker	Unknown	9310859	9311148	896	+	NA	Tstart=1142;Tend=1471;ID=RND-1_FAMILY-247;shortTE=F
CM029553.1	RepeatMasker	Unknown	9311980	9312101	568	+	NA	Tstart=1035;Tend=1157;ID=RND-1_FAMILY-232;shortTE=F
CM029553.1	RepeatMasker	Unknown	9312877	9313520	5362	+	NA	Tstart=884;Tend=1558;ID=RND-5_FAMILY-1585;shortTE=F
CM029553.1	RepeatMasker	Unknown	9313519	9313701	1338	+	NA	Tstart=1014;Tend=1197;ID=RND-1_FAMILY-210;shortTE=F
CM029553.1	RepeatMasker	Unknown	9313894	9314348	2017	-	NA	Tstart=1984;Tend=2323;ID=RND-1_FAMILY-238;shortTE=F
CM029553.1	RepeatMasker	Unknown	9314403	9314526	461	-	NA	Tstart=953;Tend=1053;ID=RND-6_FAMILY-35;shortTE=F
CM029553.1	RepeatMasker	Unknown	9315004	9315122	973	-	NA	Tstart=1116;Tend=1234;ID=RND-1_FAMILY-149;shortTE=F
CM029553.1	RepeatMasker	LINE/L2	9315123	9315237	492	-	NA	Tstart=3230;Tend=3341;ID=RND-5_FAMILY-2898;shortTE=F
CM029553.1	RepeatMasker	Unknown	9315365	9315623	1475	+	NA	Tstart=922;Tend=1139;ID=RND-6_FAMILY-5246;shortTE=F
CM029553.1	RepeatMasker	Unknown	9315859	9315992	535	+	NA	Tstart=1090;Tend=1233;ID=RND-1_FAMILY-843;shortTE=F
CM029553.1	RepeatMasker	Unknown	9316196	9316540	1702	-	NA	Tstart=1091;Tend=1460;ID=RND-1_FAMILY-125;shortTE=F
CM029553.1	RepeatMasker	Unknown	9316660	9317205	4177	-	NA	Tstart=838;Tend=1388;ID=RND-1_FAMILY-430;shortTE=F
CM029553.1	RepeatMasker	LINE/L2	9317222	9317668	1792	+	NA	Tstart=1442;Tend=1890;ID=RND-5_FAMILY-2725;shortTE=F
CM029553.1	RepeatMasker	Unknown	9318129	9318398	749	+	NA	Tstart=1929;Tend=2082;ID=RND-5_FAMILY-93;shortTE=F;TEgroup=ctg_8|RND-5_FAMILY-93|2
CM029553.1	RepeatMasker	DNA/Maverick	9318407	9318588	585	-	NA	Tstart=5757;Tend=5947;ID=RND-6_FAMILY-5365;shortTE=F
CM029553.1	RepeatMasker	Unknown	9318600	9318894	653	+	NA	Tstart=2060;Tend=2371;ID=RND-5_FAMILY-93;shortTE=F
CM029553.1	RepeatMasker	Unknown	9319551	9320277	1965	-	NA	Tstart=925;Tend=1680;ID=RND-6_FAMILY-5246;shortTE=F
CM029553.1	RepeatMasker	Unknown	9320660	9320812	655	+	NA	Tstart=1808;Tend=1965;ID=RND-6_FAMILY-310;shortTE=F
CM029553.1	RepeatMasker	LINE/I-Jockey	9321228	9321469	746	-	NA	Tstart=1288;Tend=1563;ID=RND-6_FAMILY-9435;shortTE=F
CM029553.1	RepeatMasker	LTR/ERV1	9321285	9321494	1168	-	NA	Tstart=1066;Tend=1305;ID=RND-6_FAMILY-1988;shortTE=F
CM029553.1	RepeatMasker	Unknown	9321627	9321923	2609	+	NA	Tstart=774;Tend=1070;ID=RND-5_FAMILY-4284;shortTE=F
CM029553.1	RepeatMasker	Unknown	9321963	9322681	3603	+	NA	Tstart=973;Tend=1747;ID=RND-5_FAMILY-1305;shortTE=F
CM029553.1	RepeatMasker	Unknown	9322949	9323132	1292	+	NA	Tstart=857;Tend=1048;ID=RND-6_FAMILY-3035;shortTE=F
CM029553.1	RepeatMasker	Unknown	9323310	9323714	2518	-	NA	Tstart=1027;Tend=1452;ID=RND-6_FAMILY-2174;shortTE=F
CM029553.1	RepeatMasker	LINE/RTE-RTE	9323628	9323737	721	-	NA	Tstart=666;Tend=783;ID=RND-6_FAMILY-2555;shortTE=F
CM029553.1	RepeatMasker	Unknown	9323732	9323854	974	+	NA	Tstart=1000;Tend=1122;ID=RND-6_FAMILY-425;shortTE=F
CM029553.1	RepeatMasker	Unknown	9324165	9324389	994	+	NA	Tstart=1033;Tend=1259;ID=RND-1_FAMILY-139;shortTE=F
CM029553.1	RepeatMasker	Unknown	9325207	9326211	6638	-	NA	Tstart=971;Tend=1968;ID=RND-6_FAMILY-1185;shortTE=F
CM029553.1	RepeatMasker	Unknown	9326250	9326392	791	+	NA	Tstart=1055;Tend=1196;ID=RND-6_FAMILY-1326;shortTE=F
CM029553.1	RepeatMasker	Unknown	9326790	9327833	7604	+	NA	Tstart=695;Tend=1728;ID=RND-5_FAMILY-2052;shortTE=F
CM029553.1	RepeatMasker	DNA/TcMar-Tc1	9327976	9328533	1376	+	NA	Tstart=356;Tend=876;ID=RND-6_FAMILY-234;shortTE=F
CM029553.1	RepeatMasker	DNA/TcMar-Tc1	9328849	9329581	1943	-	NA	Tstart=356;Tend=1210;ID=RND-6_FAMILY-234;shortTE=F;TEgroup=ctg_8|RND-6_FAMILY-234|1
CM029553.1	RepeatMasker	Unknown	9329856	9330303	2883	+	NA	Tstart=1962;Tend=2390;ID=RND-5_FAMILY-727;shortTE=F
CM029553.1	RepeatMasker	Unknown	9330530	9330804	1696	-	NA	Tstart=949;Tend=1169;ID=RND-5_FAMILY-1487;shortTE=F
CM029553.1	RepeatMasker	Unknown	9331731	9331893	1178	-	NA	Tstart=1786;Tend=1945;ID=RND-5_FAMILY-1633;shortTE=F
CM029553.1	RepeatMasker	Unknown	9332042	9332161	557	+	NA	Tstart=1692;Tend=1817;ID=RND-6_FAMILY-828;shortTE=F
CM029553.1	RepeatMasker	Unknown	9332261	9332592	845	-	NA	Tstart=946;Tend=1253;ID=RND-6_FAMILY-7320;shortTE=F
CM029553.1	RepeatMasker	DNA/TcMar-Tc1	9333118	9333224	488	-	NA	Tstart=1331;Tend=1441;ID=RND-4_FAMILY-109;shortTE=F
CM029553.1	RepeatMasker	Unknown	9333262	9333419	644	+	NA	Tstart=908;Tend=1078;ID=RND-4_FAMILY-875;shortTE=F
CM029553.1	RepeatMasker	Unknown	9333465	9333577	682	+	NA	Tstart=1667;Tend=1853;ID=RND-6_FAMILY-4370;shortTE=F
CM029553.1	RepeatMasker	Unknown	9333754	9333958	534	+	NA	Tstart=1071;Tend=1233;ID=RND-4_FAMILY-875;shortTE=F
CM029553.1	RepeatMasker	DNA/hAT-Charlie	9334397	9334581	1371	-	NA	Tstart=992;Tend=1175;ID=RND-6_FAMILY-6777;shortTE=F
CM029553.1	RepeatMasker	Unknown	9334400	9334621	781	-	NA	Tstart=280;Tend=499;ID=RND-1_FAMILY-222;shortTE=F
CM029553.1	RepeatMasker	LINE/L2	9335041	9335191	502	+	NA	Tstart=895;Tend=1036;ID=RND-6_FAMILY-5092;shortTE=F
CM029553.1	RepeatMasker	Unknown	9335744	9335994	1374	+	NA	Tstart=1920;Tend=2166;ID=RND-5_FAMILY-347;shortTE=F
CM029553.1	RepeatMasker	Unknown	9335998	9336181	1001	-	NA	Tstart=3699;Tend=3868;ID=RND-1_FAMILY-512;shortTE=F
CM029553.1	RepeatMasker	Unknown	9336522	9336996	2018	-	NA	Tstart=1980;Tend=2469;ID=RND-1_FAMILY-119;shortTE=F
CM029553.1	RepeatMasker	Unknown	9337133	9338299	9958	-	NA	Tstart=637;Tend=1800;ID=RND-5_FAMILY-109;shortTE=F
CM029553.1	RepeatMasker	Unknown	9338671	9339215	1986	-	NA	Tstart=1659;Tend=2191;ID=RND-6_FAMILY-1097;shortTE=F
CM029553.1	RepeatMasker	LINE/L2	9339316	9339780	2899	+	NA	Tstart=1997;Tend=2497;ID=RND-5_FAMILY-642;shortTE=F
CM029553.1	RepeatMasker	Unknown	9340190	9340699	2072	-	NA	Tstart=961;Tend=1434;ID=RND-1_FAMILY-527;shortTE=F
CM029553.1	RepeatMasker	Unknown	9340586	9340809	1007	+	NA	Tstart=799;Tend=1004;ID=RND-6_FAMILY-2379;shortTE=F
CM029553.1	RepeatMasker	Unknown	9340924	9341170	735	+	NA	Tstart=998;Tend=1230;ID=RND-6_FAMILY-35;shortTE=F
CM029553.1	RepeatMasker	Unknown	9341334	9341568	1179	-	NA	Tstart=923;Tend=1166;ID=RND-6_FAMILY-5246;shortTE=F
CM029553.1	RepeatMasker	LINE/RTE-BovB	9341381	9341648	407	+	NA	Tstart=5433;Tend=5687;ID=RND-5_FAMILY-2046;shortTE=F
CM029553.1	RepeatMasker	Unknown	9341782	9342017	948	-	NA	Tstart=919;Tend=1143;ID=RND-6_FAMILY-5246;shortTE=F
CM029553.1	RepeatMasker	Unknown	9341814	9342045	776	+	NA	Tstart=956;Tend=1206;ID=RND-1_FAMILY-232;shortTE=F
CM029553.1	RepeatMasker	Unknown	9342040	9342349	850	+	NA	Tstart=875;Tend=1176;ID=RND-5_FAMILY-1980;shortTE=F
CM029553.1	RepeatMasker	Unknown	9342854	9342993	664	-	NA	Tstart=811;Tend=950;ID=RND-5_FAMILY-988;shortTE=F
CM029553.1	RepeatMasker	Unknown	9343363	9343751	2286	-	NA	Tstart=1148;Tend=1544;ID=RND-1_FAMILY-532;shortTE=F
CM029553.1	RepeatMasker	Unknown	9344296	9344538	1966	-	NA	Tstart=920;Tend=1166;ID=RND-6_FAMILY-3469;shortTE=F
CM029553.1	RepeatMasker	LINE/L2	9344544	9344663	532	+	NA	Tstart=1365;Tend=1489;ID=RND-6_FAMILY-5287;shortTE=F
CM029553.1	RepeatMasker	DNA/CMC-EnSpm	9344936	9345080	561	-	NA	Tstart=3806;Tend=3951;ID=RND-6_FAMILY-9514;shortTE=F
CM029553.1	RepeatMasker	Unknown	9344977	9345086	601	-	NA	Tstart=922;Tend=1031;ID=RND-1_FAMILY-90;shortTE=F
CM029553.1	RepeatMasker	SINE	9345150	9345406	1286	-	NA	Tstart=824;Tend=1054;ID=RND-6_FAMILY-1645;shortTE=F
CM029553.1	RepeatMasker	LINE/L2	9345845	9346004	526	+	NA	Tstart=699;Tend=852;ID=RND-1_FAMILY-360;shortTE=F
CM029553.1	RepeatMasker	Unknown	9346007	9346251	2002	-	NA	Tstart=920;Tend=1164;ID=RND-6_FAMILY-3469;shortTE=F
CM029553.1	RepeatMasker	Unknown	9346596	9346812	665	-	NA	Tstart=1185;Tend=1416;ID=RND-1_FAMILY-178;shortTE=F
CM029553.1	RepeatMasker	Unknown	9347367	9347830	2211	-	NA	Tstart=885;Tend=1184;ID=RND-6_FAMILY-2727;shortTE=F
CM029553.1	RepeatMasker	Unknown	9347846	9348244	523	-	NA	Tstart=953;Tend=1308;ID=RND-1_FAMILY-371;shortTE=F
CM029553.1	RepeatMasker	Unknown	9348410	9348610	1474	-	NA	Tstart=907;Tend=1103;ID=RND-6_FAMILY-425;shortTE=F
CM029553.1	RepeatMasker	RC/Helitron	9351096	9352065	6075	-	NA	Tstart=1105;Tend=2186;ID=RND-4_FAMILY-19;shortTE=F
CM029553.1	RepeatMasker	Unknown	9354431	9354551	454	-	NA	Tstart=518;Tend=646;ID=RND-5_FAMILY-3309;shortTE=F
CM029553.1	RepeatMasker	Unknown	9354802	9354957	774	+	NA	Tstart=1829;Tend=1986;ID=RND-6_FAMILY-3929;shortTE=F
CM029553.1	RepeatMasker	Unknown	9354808	9354996	668	-	NA	Tstart=2206;Tend=2395;ID=RND-6_FAMILY-2528;shortTE=F
CM029553.1	RepeatMasker	Unknown	9355389	9357211	13217	+	NA	Tstart=775;Tend=2659;ID=RND-1_FAMILY-7;shortTE=F
CM029553.1	RepeatMasker	Unknown	9357683	9357996	2023	-	NA	Tstart=917;Tend=1219;ID=RND-4_FAMILY-1013;shortTE=F
CM029553.1	RepeatMasker	Unknown	9358569	9358773	827	-	NA	Tstart=518;Tend=715;ID=RND-5_FAMILY-3309;shortTE=F
CM029553.1	RepeatMasker	Unknown	9358783	9359064	1375	-	NA	Tstart=867;Tend=1150;ID=RND-4_FAMILY-875;shortTE=F
CM029553.1	RepeatMasker	Unknown	9359079	9359567	773	+	NA	Tstart=1149;Tend=1604;ID=RND-6_FAMILY-2662;shortTE=F
CM029553.1	RepeatMasker	Unknown	9359628	9359823	709	-	NA	Tstart=2301;Tend=2482;ID=RND-1_FAMILY-56;shortTE=F
CM029553.1	RepeatMasker	Unknown	9360791	9360923	718	-	NA	Tstart=2854;Tend=3006;ID=RND-5_FAMILY-3489;shortTE=F
CM029553.1	RepeatMasker	Unknown	9360942	9361342	3228	+	NA	Tstart=860;Tend=1264;ID=RND-6_FAMILY-43;shortTE=F
CM029553.1	RepeatMasker	Unknown	9361509	9361748	451	-	NA	Tstart=2054;Tend=2289;ID=RND-6_FAMILY-77;shortTE=F
CM029553.1	RepeatMasker	DNA/hAT-Charlie	9361544	9361743	1243	-	NA	Tstart=960;Tend=1170;ID=RND-6_FAMILY-6777;shortTE=F
CM029553.1	RepeatMasker	LINE/RTE-X	9361817	9362014	934	+	NA	Tstart=4065;Tend=4250;ID=RND-6_FAMILY-305;shortTE=F
CM029553.1	RepeatMasker	Unknown	9362029	9362284	1052	+	NA	Tstart=1182;Tend=1432;ID=RND-6_FAMILY-1097;shortTE=F
CM029553.1	RepeatMasker	Unknown	9362817	9363054	1381	+	NA	Tstart=907;Tend=1127;ID=RND-6_FAMILY-425;shortTE=F
CM029553.1	RepeatMasker	LINE/I-Jockey	9363310	9363436	414	+	NA	Tstart=2912;Tend=3040;ID=RND-5_FAMILY-1393;shortTE=F
CM029553.1	RepeatMasker	Unknown	9363457	9363746	1658	-	NA	Tstart=575;Tend=1122;ID=RND-6_FAMILY-425;shortTE=F
CM029553.1	RepeatMasker	Unknown	9364144	9364252	763	-	NA	Tstart=3607;Tend=3715;ID=RND-6_FAMILY-6534;shortTE=F
CM029553.1	RepeatMasker	Unknown	9364226	9364469	1454	+	NA	Tstart=928;Tend=1174;ID=RND-1_FAMILY-232;shortTE=F
CM029553.1	RepeatMasker	LTR/ERV1	9364254	9364721	2257	+	NA	Tstart=848;Tend=1305;ID=RND-6_FAMILY-1988;shortTE=F
CM029553.1	RepeatMasker	Unknown	9364862	9364998	455	+	NA	Tstart=731;Tend=857;ID=RND-6_FAMILY-1188;shortTE=F
CM029553.1	RepeatMasker	LINE/R2	9366103	9367159	8263	-	NA	Tstart=2594;Tend=3648;ID=RND-6_FAMILY-5690;shortTE=F
CM029553.1	RepeatMasker	LTR/Copia	9367920	9368099	438	+	NA	Tstart=1446;Tend=1637;ID=RND-5_FAMILY-736;shortTE=F
CM029553.1	RepeatMasker	DNA/hAT-Ac	9368455	9368999	1494	-	NA	Tstart=1821;Tend=2263;ID=RND-1_FAMILY-649;shortTE=F
CM029553.1	RepeatMasker	LINE/R1-LOA	9369042	9369429	2593	-	NA	Tstart=1083;Tend=1497;ID=RND-5_FAMILY-362;shortTE=F
CM029553.1	RepeatMasker	Unknown	9369500	9369634	470	-	NA	Tstart=1653;Tend=1792;ID=RND-1_FAMILY-244;shortTE=F
CM029553.1	RepeatMasker	Unknown	9369995	9370254	1493	-	NA	Tstart=856;Tend=1093;ID=RND-5_FAMILY-153;shortTE=F
CM029553.1	RepeatMasker	LINE/L2	9370316	9371052	5942	+	NA	Tstart=823;Tend=1584;ID=RND-1_FAMILY-765;shortTE=F
CM029553.1	RepeatMasker	Unknown	9371053	9371351	2408	-	NA	Tstart=886;Tend=1184;ID=RND-6_FAMILY-2727;shortTE=F
CM029553.1	RepeatMasker	LINE/L2	9371353	9371919	1041	+	NA	Tstart=1565;Tend=2259;ID=RND-1_FAMILY-765;shortTE=F;TEgroup=ctg_8|RND-1_FAMILY-765|4
CM029553.1	RepeatMasker	Unknown	9372190	9372339	559	+	NA	Tstart=1278;Tend=1429;ID=RND-1_FAMILY-576;shortTE=F
CM029553.1	RepeatMasker	LTR/ERV1	9372781	9373029	1179	+	NA	Tstart=1056;Tend=1307;ID=RND-6_FAMILY-1988;shortTE=F
CM029553.1	RepeatMasker	DNA/hAT-Charlie	9372816	9373035	1296	+	NA	Tstart=957;Tend=1180;ID=RND-6_FAMILY-6777;shortTE=F
CM029553.1	RepeatMasker	Unknown	9373174	9373719	2270	-	NA	Tstart=795;Tend=1340;ID=RND-6_FAMILY-192;shortTE=F
CM029553.1	RepeatMasker	DNA/TcMar-Tc1	9374240	9374454	980	+	NA	Tstart=56;Tend=306;ID=RND-6_FAMILY-775;shortTE=F
CM029553.1	RepeatMasker	DNA/TcMar-Tc1	9374467	9375405	6725	+	NA	Tstart=676;Tend=1615;ID=RND-6_FAMILY-5338;shortTE=F
CM029553.1	RepeatMasker	Unknown	9376281	9376468	951	+	NA	Tstart=492;Tend=668;ID=RND-6_FAMILY-7922;shortTE=F
CM029553.1	RepeatMasker	Unknown	9377149	9377278	725	-	NA	Tstart=2833;Tend=2956;ID=RND-6_FAMILY-1277;shortTE=F
CM029553.1	RepeatMasker	Unknown	9377836	9378534	2973	-	NA	Tstart=869;Tend=1643;ID=RND-6_FAMILY-49;shortTE=F
CM029553.1	RepeatMasker	Unknown	9378738	9378983	1292	+	NA	Tstart=943;Tend=1190;ID=RND-6_FAMILY-7320;shortTE=F
CM029553.1	RepeatMasker	SINE	9379264	9379523	1132	+	NA	Tstart=825;Tend=1052;ID=RND-6_FAMILY-1645;shortTE=F
CM029553.1	RepeatMasker	Unknown	9379273	9379557	854	+	NA	Tstart=855;Tend=1099;ID=RND-6_FAMILY-5676;shortTE=F
CM029553.1	RepeatMasker	Unknown	9379865	9380210	2024	+	NA	Tstart=898;Tend=1248;ID=RND-6_FAMILY-2652;shortTE=F
CM029553.1	RepeatMasker	Unknown	9380207	9380347	920	-	NA	Tstart=969;Tend=1111;ID=RND-6_FAMILY-7320;shortTE=F
CM029553.1	RepeatMasker	Unknown	9380367	9380566	557	-	NA	Tstart=3608;Tend=4198;ID=RND-6_FAMILY-6534;shortTE=T;TEgroup=ctg_8|RND-6_FAMILY-6534|7
CM029553.1	RepeatMasker	Unknown	9381226	9381694	714	+	NA	Tstart=864;Tend=1154;ID=RND-6_FAMILY-41;shortTE=F;TEgroup=ctg_8|RND-6_FAMILY-41|11
CM029553.1	RepeatMasker	Unknown	9381782	9382071	1007	+	NA	Tstart=1576;Tend=1871;ID=RND-4_FAMILY-875;shortTE=F
CM029553.1	RepeatMasker	DNA/hAT-Charlie	9381860	9382074	1209	+	NA	Tstart=953;Tend=1174;ID=RND-6_FAMILY-6777;shortTE=F
CM029553.1	RepeatMasker	Unknown	9382155	9382336	558	-	NA	Tstart=1129;Tend=1339;ID=RND-6_FAMILY-6233;shortTE=F
CM029553.1	RepeatMasker	Unknown	9382347	9382505	1289	+	NA	Tstart=1740;Tend=1897;ID=RND-6_FAMILY-2873;shortTE=F
CM029553.1	RepeatMasker	Unknown	9383128	9383395	718	-	NA	Tstart=697;Tend=966;ID=RND-6_FAMILY-3459;shortTE=F
CM029553.1	RepeatMasker	Unknown	9383751	9383928	1008	+	NA	Tstart=816;Tend=1031;ID=RND-4_FAMILY-12;shortTE=F
CM029553.1	RepeatMasker	Unknown	9384561	9384915	1200	+	NA	Tstart=944;Tend=1318;ID=RND-1_FAMILY-439;shortTE=F
CM029553.1	RepeatMasker	Unknown	9385022	9385147	632	+	NA	Tstart=933;Tend=1050;ID=RND-1_FAMILY-121;shortTE=F
CM029553.1	RepeatMasker	LINE/L2	9385217	9386412	7669	-	NA	Tstart=1106;Tend=2340;ID=RND-5_FAMILY-1962;shortTE=F
CM029553.1	RepeatMasker	Unknown	9386783	9386936	413	-	NA	Tstart=964;Tend=1142;ID=RND-5_FAMILY-481;shortTE=F
CM029553.1	RepeatMasker	Unknown	9386930	9387163	1389	+	NA	Tstart=1661;Tend=1894;ID=RND-1_FAMILY-61;shortTE=F
CM029553.1	RepeatMasker	Unknown	9387177	9387851	3476	-	NA	Tstart=1447;Tend=2181;ID=RND-6_FAMILY-7806;shortTE=F
CM029553.1	RepeatMasker	Unknown	9388108	9388347	974	+	NA	Tstart=958;Tend=1172;ID=RND-1_FAMILY-232;shortTE=F
CM029553.1	RepeatMasker	DNA/hAT-Charlie	9390193	9390642	1961	+	NA	Tstart=1239;Tend=1652;ID=RND-1_FAMILY-396;shortTE=F
CM029553.1	RepeatMasker	Unknown	9390750	9391012	744	+	NA	Tstart=1606;Tend=1836;ID=RND-5_FAMILY-2079;shortTE=F
CM029553.1	RepeatMasker	Unknown	9390823	9391014	1246	-	NA	Tstart=919;Tend=1104;ID=RND-6_FAMILY-656;shortTE=F
CM029553.1	RepeatMasker	Unknown	9391407	9391653	1104	-	NA	Tstart=817;Tend=1033;ID=RND-4_FAMILY-12;shortTE=F
CM029553.1	RepeatMasker	Unknown	9392862	9393148	2061	+	NA	Tstart=899;Tend=1196;ID=RND-5_FAMILY-2310;shortTE=F
CM029553.1	RepeatMasker	LINE/I	9399032	9399366	484	-	NA	Tstart=271;Tend=604;ID=VINGI-1_BTA;shortTE=F
CM029553.1	RepeatMasker	Unknown	9399401	9399759	2639	-	NA	Tstart=1119;Tend=1477;ID=RND-1_FAMILY-22;shortTE=F
CM029553.1	RepeatMasker	LINE/I	9408460	9408794	498	-	NA	Tstart=271;Tend=604;ID=VINGI-1_BTA;shortTE=F
CM029553.1	RepeatMasker	Unknown	9408962	9409915	6101	-	NA	Tstart=935;Tend=1874;ID=RND-1_FAMILY-22;shortTE=F
CM029553.1	RepeatMasker	LTR/Gypsy	9424795	9424951	1303	+	NA	Tstart=6601;Tend=6757;ID=RND-6_FAMILY-589;shortTE=F
CM029553.1	RepeatMasker	LTR/Gypsy	9425109	9431867	46382	+	NA	Tstart=1;Tend=6768;ID=RND-6_FAMILY-589;shortTE=F
CM029553.1	RepeatMasker	LINE/I-Jockey	9433834	9433939	422	-	NA	Tstart=1636;Tend=1741;ID=VINGI-6_LMI;shortTE=F
CM029553.1	RepeatMasker	LINE/I-Jockey	9433967	9434195	559	+	NA	Tstart=1389;Tend=1615;ID=VINGI-40_LMI;shortTE=F
CM029553.1	RepeatMasker	DNA/Academ-1	9438751	9439597	7082	+	NA	Tstart=2270;Tend=3104;ID=RND-1_FAMILY-96;shortTE=F
CM029553.1	RepeatMasker	Unknown	9440333	9440523	448	-	NA	Tstart=1721;Tend=1928;ID=RND-5_FAMILY-2829;shortTE=F
CM029553.1	RepeatMasker	Unknown	9440614	9440766	533	+	NA	Tstart=1460;Tend=1619;ID=RND-1_FAMILY-56;shortTE=F
CM029553.1	RepeatMasker	DNA/hAT	9443104	9443360	1511	+	NA	Tstart=615;Tend=907;ID=RND-5_FAMILY-2448;shortTE=F
CM029553.1	RepeatMasker	Unknown	9444428	9445251	3509	-	NA	Tstart=511;Tend=1305;ID=RND-6_FAMILY-2100;shortTE=F;TEgroup=ctg_8|RND-6_FAMILY-2100|2
CM029553.1	RepeatMasker	LTR/ERV1	9445510	9445759	1649	-	NA	Tstart=1058;Tend=1305;ID=RND-6_FAMILY-1988;shortTE=F
CM029553.1	RepeatMasker	Unknown	9445931	9446351	3350	+	NA	Tstart=859;Tend=1280;ID=RND-6_FAMILY-43;shortTE=F
CM029553.1	RepeatMasker	Unknown	9446904	9449303	21175	+	NA	Tstart=757;Tend=3153;ID=RND-1_FAMILY-474;shortTE=F
CM029553.1	RepeatMasker	LINE/L2	9449758	9451088	9503	+	NA	Tstart=1770;Tend=3090;ID=RND-6_FAMILY-11132;shortTE=F
CM029553.1	RepeatMasker	Unknown	9451385	9451557	635	-	NA	Tstart=1054;Tend=1226;ID=RND-6_FAMILY-12312;shortTE=F
CM029553.1	RepeatMasker	Unknown	9451765	9451880	712	-	NA	Tstart=2083;Tend=2187;ID=RND-6_FAMILY-1364;shortTE=F
CM029553.1	RepeatMasker	Unknown	9451919	9452215	1374	+	NA	Tstart=869;Tend=1109;ID=RND-6_FAMILY-1939;shortTE=F
CM029553.1	RepeatMasker	Unknown	9452114	9452230	626	-	NA	Tstart=2867;Tend=2982;ID=RND-6_FAMILY-769;shortTE=F
CM029553.1	RepeatMasker	Unknown	9452428	9452528	543	+	NA	Tstart=929;Tend=1031;ID=RND-1_FAMILY-90;shortTE=F
CM029553.1	RepeatMasker	Unknown	9452518	9452800	2360	-	NA	Tstart=784;Tend=1069;ID=RND-5_FAMILY-4284;shortTE=F
CM029553.1	RepeatMasker	Unknown	9452926	9453093	848	-	NA	Tstart=738;Tend=925;ID=RND-6_FAMILY-2653;shortTE=F
CM029553.1	RepeatMasker	Unknown	9452954	9453360	2308	+	NA	Tstart=774;Tend=1068;ID=RND-5_FAMILY-4284;shortTE=F
CM029553.1	RepeatMasker	Unknown	9454701	9454856	1211	+	NA	Tstart=958;Tend=1113;ID=RND-1_FAMILY-273;shortTE=F
CM029553.1	RepeatMasker	Unknown	9454889	9455143	540	-	NA	Tstart=1443;Tend=1690;ID=RND-1_FAMILY-413;shortTE=F
CM029553.1	RepeatMasker	Unknown	9455535	9455666	639	-	NA	Tstart=987;Tend=1121;ID=RND-6_FAMILY-5354;shortTE=F
CM029553.1	RepeatMasker	Unknown	9455766	9456377	4904	-	NA	Tstart=1272;Tend=1886;ID=RND-6_FAMILY-1216;shortTE=F
CM029553.1	RepeatMasker	Unknown	9456535	9456670	435	+	NA	Tstart=1050;Tend=1196;ID=RND-6_FAMILY-11239;shortTE=F
CM029553.1	RepeatMasker	LINE/L2	9458330	9459083	4286	-	NA	Tstart=4003;Tend=4738;ID=RND-6_FAMILY-1716;shortTE=F
CM029553.1	RepeatMasker	Unknown	9459300	9459672	2856	+	NA	Tstart=977;Tend=1345;ID=RND-1_FAMILY-541;shortTE=F
CM029553.1	RepeatMasker	DNA/hAT-Charlie	9459804	9460020	1494	+	NA	Tstart=954;Tend=1172;ID=RND-6_FAMILY-6777;shortTE=F
CM029553.1	RepeatMasker	Unknown	9459806	9460048	1169	+	NA	Tstart=40;Tend=278;ID=RND-6_FAMILY-1297;shortTE=F
CM029553.1	RepeatMasker	Unknown	9460762	9462253	3264	-	NA	Tstart=1167;Tend=2184;ID=RND-5_FAMILY-444;shortTE=F;TEgroup=ctg_8|RND-5_FAMILY-444|2
CM029553.1	RepeatMasker	LINE/I-Jockey	9462950	9463189	1231	+	NA	Tstart=1259;Tend=1513;ID=RND-6_FAMILY-9435;shortTE=F
CM029553.1	RepeatMasker	DNA/hAT-Charlie	9462978	9463199	1684	+	NA	Tstart=959;Tend=1179;ID=RND-6_FAMILY-6777;shortTE=F
CM029553.1	RepeatMasker	LINE/L2	9466284	9466761	673	+	NA	Tstart=718;Tend=1207;ID=RND-5_FAMILY-78;shortTE=F
CM029553.1	RepeatMasker	Unknown	9467042	9467308	1662	+	NA	Tstart=951;Tend=1166;ID=RND-5_FAMILY-1487;shortTE=F
CM029553.1	RepeatMasker	DNA/TcMar-Fot1	9467916	9468094	769	-	NA	Tstart=1011;Tend=1197;ID=RND-6_FAMILY-6881;shortTE=F
CM029553.1	RepeatMasker	Unknown	9468945	9469252	1906	-	NA	Tstart=1342;Tend=1665;ID=RND-1_FAMILY-14;shortTE=F
CM029553.1	RepeatMasker	Unknown	9469295	9469786	3900	+	NA	Tstart=883;Tend=1362;ID=RND-1_FAMILY-204;shortTE=F
CM029553.1	RepeatMasker	Unknown	9469794	9470040	1744	+	NA	Tstart=965;Tend=1215;ID=RND-1_FAMILY-489;shortTE=F
CM029553.1	RepeatMasker	LINE/L2	9470966	9472604	11941	+	NA	Tstart=864;Tend=2607;ID=RND-5_FAMILY-324;shortTE=F
CM029553.1	RepeatMasker	Unknown	9472866	9472978	636	-	NA	Tstart=937;Tend=1035;ID=RND-1_FAMILY-14;shortTE=F
CM029553.1	RepeatMasker	Unknown	9473289	9474270	6787	-	NA	Tstart=1161;Tend=2174;ID=RND-5_FAMILY-444;shortTE=F
CM029553.1	RepeatMasker	Unknown	9474717	9475213	2542	-	NA	Tstart=734;Tend=1204;ID=RND-5_FAMILY-1374;shortTE=F
CM029553.1	RepeatMasker	DNA/hAT-Charlie	9475178	9475446	1193	+	NA	Tstart=925;Tend=1172;ID=RND-6_FAMILY-6777;shortTE=F
CM029553.1	RepeatMasker	Unknown	9475215	9475446	1602	+	NA	Tstart=910;Tend=1122;ID=RND-6_FAMILY-425;shortTE=F
CM029553.1	RepeatMasker	Unknown	9475445	9475729	1209	+	NA	Tstart=1531;Tend=1813;ID=RND-6_FAMILY-5627;shortTE=F
CM029553.1	RepeatMasker	Unknown	9476844	9476979	488	-	NA	Tstart=1543;Tend=1678;ID=RND-5_FAMILY-1199;shortTE=F
CM029553.1	RepeatMasker	Unknown	9477001	9477372	2060	-	NA	Tstart=910;Tend=1262;ID=RND-6_FAMILY-7863;shortTE=F
CM029553.1	RepeatMasker	Unknown	9478671	9479864	5323	-	NA	Tstart=836;Tend=2147;ID=RND-1_FAMILY-430;shortTE=F;TEgroup=ctg_8|RND-1_FAMILY-430|5
CM029553.1	RepeatMasker	Unknown	9485691	9485844	1152	+	NA	Tstart=3695;Tend=3848;ID=RND-1_FAMILY-512;shortTE=F
CM029553.1	RepeatMasker	Unknown	9493003	9493895	2337	-	NA	Tstart=998;Tend=1887;ID=RND-6_FAMILY-6551;shortTE=F
CM029553.1	RepeatMasker	Unknown	9493935	9494047	624	-	NA	Tstart=1238;Tend=1348;ID=RND-6_FAMILY-2652;shortTE=F
CM029553.1	RepeatMasker	Unknown	9494072	9494202	715	-	NA	Tstart=821;Tend=962;ID=RND-1_FAMILY-484;shortTE=F
CM029553.1	RepeatMasker	Unknown	9494562	9494861	1602	-	NA	Tstart=4185;Tend=4486;ID=RND-6_FAMILY-1277;shortTE=F
CM029553.1	RepeatMasker	Unknown	9495361	9495475	411	-	NA	Tstart=2159;Tend=2277;ID=RND-6_FAMILY-1439;shortTE=F
CM029553.1	RepeatMasker	Unknown	9495746	9495867	773	-	NA	Tstart=1024;Tend=1145;ID=RND-5_FAMILY-4647;shortTE=F
CM029553.1	RepeatMasker	Unknown	9496228	9496467	812	+	NA	Tstart=1140;Tend=1386;ID=RND-6_FAMILY-2379;shortTE=F
CM029553.1	RepeatMasker	Unknown	9497406	9497519	454	+	NA	Tstart=2372;Tend=2476;ID=RND-1_FAMILY-56;shortTE=F
CM029553.1	RepeatMasker	Unknown	9497930	9498514	4127	+	NA	Tstart=920;Tend=1485;ID=RND-1_FAMILY-363;shortTE=F
CM029553.1	RepeatMasker	DNA	9499064	9499281	1118	+	NA	Tstart=631;Tend=826;ID=RND-6_FAMILY-2180;shortTE=F
CM029553.1	RepeatMasker	DNA	9499425	9500556	6780	+	NA	Tstart=805;Tend=1998;ID=rnd-6_family-2180;shortTE=F
CM029553.1	RepeatMasker	DNA	9500867	9501071	1450	-	NA	Tstart=533;Tend=727;ID=RND-6_FAMILY-2180;shortTE=F
CM029553.1	RepeatMasker	DNA	9501233	9501560	2590	-	NA	Tstart=206;Tend=535;ID=RND-6_FAMILY-2180;shortTE=F
CM029553.1	RepeatMasker	Unknown	9501774	9502446	2760	-	NA	Tstart=593;Tend=1283;ID=RND-6_FAMILY-2100;shortTE=F
CM029553.1	RepeatMasker	DNA/hAT-Tip100	9503242	9503412	580	+	NA	Tstart=1716;Tend=1886;ID=RND-6_FAMILY-1651;shortTE=F
CM029553.1	RepeatMasker	DNA/hAT-Charlie	9503406	9503611	1381	-	NA	Tstart=956;Tend=1161;ID=RND-6_FAMILY-6777;shortTE=F
CM029553.1	RepeatMasker	DNA/hAT-Charlie	9505019	9505215	1028	+	NA	Tstart=958;Tend=1167;ID=RND-6_FAMILY-6777;shortTE=F
CM029553.1	RepeatMasker	LTR/Copia	9505232	9505430	425	-	NA	Tstart=1446;Tend=1663;ID=RND-5_FAMILY-736;shortTE=F
CM029553.1	RepeatMasker	RC/Helitron	9505496	9505622	445	+	NA	Tstart=1288;Tend=1409;ID=RND-1_FAMILY-69;shortTE=F
CM029553.1	RepeatMasker	Unknown	9507428	9507603	667	-	NA	Tstart=1741;Tend=1918;ID=RND-6_FAMILY-5238;shortTE=F
CM029553.1	RepeatMasker	Unknown	9507783	9508926	7765	-	NA	Tstart=1447;Tend=2608;ID=RND-1_FAMILY-306;shortTE=F
CM029553.1	RepeatMasker	Unknown	9509166	9509479	769	-	NA	Tstart=841;Tend=1230;ID=RND-1_FAMILY-347;shortTE=F;TEgroup=ctg_8|RND-1_FAMILY-347|5
CM029553.1	RepeatMasker	Unknown	9509653	9511028	3444	-	NA	Tstart=232;Tend=1640;ID=RND-6_FAMILY-5238;shortTE=F
CM029553.1	RepeatMasker	Unknown	9511377	9511504	874	-	NA	Tstart=973;Tend=1102;ID=RND-1_FAMILY-621;shortTE=F
CM029553.1	RepeatMasker	DNA/hAT-Charlie	9511605	9511803	1244	+	NA	Tstart=956;Tend=1174;ID=RND-6_FAMILY-6777;shortTE=F
CM029553.1	RepeatMasker	Unknown	9512047	9512293	1234	+	NA	Tstart=869;Tend=1085;ID=RND-6_FAMILY-1939;shortTE=F
CM029553.1	RepeatMasker	DNA/hAT	9512297	9512781	3363	+	NA	Tstart=446;Tend=919;ID=RND-5_FAMILY-2448;shortTE=F
CM029553.1	RepeatMasker	LINE/Penelope	9513563	9514143	2908	+	NA	Tstart=1263;Tend=1867;ID=RND-6_FAMILY-681;shortTE=F
CM029553.1	RepeatMasker	LINE/L2	9514159	9514328	573	-	NA	Tstart=1784;Tend=1961;ID=RND-5_FAMILY-94;shortTE=F
CM029553.1	RepeatMasker	Unknown	9515744	9516279	3099	+	NA	Tstart=3460;Tend=3888;ID=RND-6_FAMILY-77;shortTE=F
CM029553.1	RepeatMasker	Unknown	9516282	9517757	1733	+	NA	Tstart=1140;Tend=2804;ID=RND-6_FAMILY-4876;shortTE=F;TEgroup=ctg_8|RND-6_FAMILY-4876|12
CM029553.1	RepeatMasker	DNA/hAT-Charlie	9518348	9518520	930	-	NA	Tstart=989;Tend=1173;ID=RND-6_FAMILY-6777;shortTE=F
CM029553.1	RepeatMasker	Unknown	9518527	9518676	641	-	NA	Tstart=1234;Tend=1386;ID=RND-4_FAMILY-12;shortTE=F
CM029553.1	RepeatMasker	Unknown	9518687	9518829	842	+	NA	Tstart=918;Tend=1058;ID=RND-6_FAMILY-1885;shortTE=F
CM029553.1	RepeatMasker	DNA/Kolobok-E	9518698	9518974	621	-	NA	Tstart=813;Tend=1032;ID=RND-6_FAMILY-610;shortTE=F
CM029553.1	RepeatMasker	Unknown	9519033	9519221	816	-	NA	Tstart=2311;Tend=2498;ID=RND-1_FAMILY-463;shortTE=F
CM029553.1	RepeatMasker	Unknown	9519466	9520147	3475	+	NA	Tstart=527;Tend=1160;ID=RND-6_FAMILY-382;shortTE=F
CM029553.1	RepeatMasker	Unknown	9520150	9521107	4724	+	NA	Tstart=777;Tend=1737;ID=RND-1_FAMILY-757;shortTE=F
CM029553.1	RepeatMasker	LINE/L2	9521195	9522926	12563	-	NA	Tstart=140;Tend=1845;ID=RND-6_FAMILY-3;shortTE=F
CM029553.1	RepeatMasker	Unknown	9522935	9523606	2174	+	NA	Tstart=1228;Tend=1923;ID=RND-6_FAMILY-382;shortTE=F
CM029553.1	RepeatMasker	Unknown	9523597	9523775	700	+	NA	Tstart=763;Tend=935;ID=RND-5_FAMILY-738;shortTE=F
CM029553.1	RepeatMasker	LTR/Pao	9523838	9524218	1258	+	NA	Tstart=919;Tend=1289;ID=RND-4_FAMILY-53;shortTE=F
CM029553.1	RepeatMasker	Unknown	9524429	9524580	645	-	NA	Tstart=5256;Tend=5378;ID=RND-1_FAMILY-180;shortTE=F
CM029553.1	RepeatMasker	Unknown	9524581	9525121	1177	+	NA	Tstart=2380;Tend=2898;ID=RND-1_FAMILY-458;shortTE=F
CM029553.1	RepeatMasker	Unknown	9525118	9525631	3913	+	NA	Tstart=998;Tend=1508;ID=RND-6_FAMILY-6551;shortTE=F
CM029553.1	RepeatMasker	LTR/Gypsy	9529225	9530255	592	+	NA	Tstart=3493;Tend=4048;ID=GYPSY-5_PBA-I;shortTE=F
CM029553.1	RepeatMasker	Unknown	9531145	9532877	10524	-	NA	Tstart=885;Tend=2506;ID=RND-5_FAMILY-5602;shortTE=F
CM029553.1	RepeatMasker	Unknown	9533018	9533156	778	-	NA	Tstart=2852;Tend=3009;ID=RND-5_FAMILY-3489;shortTE=F
CM029553.1	RepeatMasker	DNA/TcMar-Tc1	9533382	9533799	1257	-	NA	Tstart=558;Tend=965;ID=RND-5_FAMILY-1070;shortTE=F
CM029553.1	RepeatMasker	Unknown	9535349	9536835	12591	-	NA	Tstart=809;Tend=2291;ID=RND-5_FAMILY-1914;shortTE=F
CM029553.1	RepeatMasker	Unknown	9537339	9537532	1444	-	NA	Tstart=998;Tend=1195;ID=RND-6_FAMILY-6551;shortTE=F
CM029553.1	RepeatMasker	Unknown	9537934	9538139	705	-	NA	Tstart=967;Tend=1175;ID=RND-6_FAMILY-2755;shortTE=F
CM029553.1	RepeatMasker	Unknown	9539190	9539430	899	+	NA	Tstart=957;Tend=1233;ID=RND-1_FAMILY-198;shortTE=F
CM029553.1	RepeatMasker	Unknown	9539566	9539786	472	+	NA	Tstart=391;Tend=507;ID=RND-6_FAMILY-569;shortTE=T;TEgroup=ctg_8|RND-6_FAMILY-569|5
CM029553.1	RepeatMasker	Unknown	9539832	9540027	501	+	NA	Tstart=3250;Tend=3422;ID=RND-6_FAMILY-769;shortTE=F
CM029553.1	RepeatMasker	Unknown	9541106	9541273	995	-	NA	Tstart=492;Tend=660;ID=RND-6_FAMILY-7922;shortTE=F
CM029553.1	RepeatMasker	Unknown	9541455	9541708	2050	+	NA	Tstart=922;Tend=1175;ID=RND-6_FAMILY-3469;shortTE=F
CM029553.1	RepeatMasker	DNA/hAT-Ac	9542304	9542821	3763	+	NA	Tstart=163;Tend=688;ID=RND-1_FAMILY-649;shortTE=F
CM029553.1	RepeatMasker	Unknown	9542853	9543056	686	+	NA	Tstart=2375;Tend=2502;ID=RND-1_FAMILY-227;shortTE=F
CM029553.1	RepeatMasker	Unknown	9543055	9543224	521	+	NA	Tstart=958;Tend=1154;ID=RND-6_FAMILY-35;shortTE=F
CM029553.1	RepeatMasker	Unknown	9544077	9544326	871	+	NA	Tstart=2575;Tend=2826;ID=RND-6_FAMILY-1277;shortTE=F
CM029553.1	RepeatMasker	Unknown	9544415	9544612	1333	+	NA	Tstart=1288;Tend=1508;ID=RND-1_FAMILY-35;shortTE=F
CM029553.1	RepeatMasker	RC/Helitron	9544613	9544767	795	+	NA	Tstart=1128;Tend=1264;ID=RND-4_FAMILY-19;shortTE=F
CM029553.1	RepeatMasker	Unknown	9545522	9546311	2849	+	NA	Tstart=1734;Tend=2530;ID=RND-1_FAMILY-700;shortTE=F
CM029553.1	RepeatMasker	Unknown	9546494	9546669	1013	+	NA	Tstart=2575;Tend=2772;ID=RND-5_FAMILY-2901;shortTE=F
CM029553.1	RepeatMasker	Unknown	9546670	9546930	1452	-	NA	Tstart=1006;Tend=1267;ID=RND-1_FAMILY-212;shortTE=F
CM029553.1	RepeatMasker	Unknown	9546945	9547453	3943	+	NA	Tstart=1972;Tend=2486;ID=RND-6_FAMILY-849;shortTE=F
CM029553.1	RepeatMasker	Unknown	9547773	9549050	1905	-	NA	Tstart=926;Tend=1765;ID=RND-1_FAMILY-35;shortTE=F;TEgroup=ctg_8|RND-1_FAMILY-35|9
CM029553.1	RepeatMasker	Unknown	9549082	9549610	646	-	NA	Tstart=807;Tend=2417;ID=RND-1_FAMILY-797;shortTE=F;TEgroup=ctg_8|RND-1_FAMILY-797|1
CM029553.1	RepeatMasker	Unknown	9549604	9549889	2498	+	NA	Tstart=747;Tend=1032;ID=RND-4_FAMILY-349;shortTE=F
CM029553.1	RepeatMasker	Unknown	9550541	9551096	2855	+	NA	Tstart=936;Tend=1379;ID=RND-3_FAMILY-549;shortTE=F;TEgroup=ctg_8|RND-3_FAMILY-549|26
CM029553.1	RepeatMasker	Unknown	9551194	9551340	1119	-	NA	Tstart=3692;Tend=3838;ID=RND-1_FAMILY-512;shortTE=F
CM029553.1	RepeatMasker	DNA/hAT	9551508	9551872	2123	-	NA	Tstart=981;Tend=1310;ID=RND-5_FAMILY-158;shortTE=F
CM029553.1	RepeatMasker	LINE/L2	9554068	9556457	16163	-	NA	Tstart=106;Tend=2331;ID=RND-6_FAMILY-2803;shortTE=F;TEgroup=ctg_8|RND-6_FAMILY-2803|1
CM029553.1	RepeatMasker	LINE/L2	9559563	9560754	1159	+	NA	Tstart=1595;Tend=2764;ID=RND-6_FAMILY-2874;shortTE=F
CM029553.1	RepeatMasker	Unknown	9561507	9562716	8643	-	NA	Tstart=823;Tend=2049;ID=RND-1_FAMILY-527;shortTE=F
CM029553.1	RepeatMasker	Unknown	9562717	9563371	5487	-	NA	Tstart=2544;Tend=3197;ID=RND-1_FAMILY-132;shortTE=F
CM029553.1	RepeatMasker	Unknown	9563368	9563500	1043	-	NA	Tstart=3971;Tend=4103;ID=RND-6_FAMILY-1007;shortTE=F
CM029553.1	RepeatMasker	Unknown	9563569	9565832	13322	-	NA	Tstart=714;Tend=2682;ID=RND-6_FAMILY-4432;shortTE=F
CM029553.1	RepeatMasker	Unknown	9566147	9566930	6335	+	NA	Tstart=913;Tend=1696;ID=RND-1_FAMILY-121;shortTE=F
CM029553.1	RepeatMasker	Unknown	9567779	9568998	9792	-	NA	Tstart=1148;Tend=2383;ID=RND-1_FAMILY-132;shortTE=F
CM029553.1	RepeatMasker	Unknown	9569751	9574718	40279	+	NA	Tstart=31;Tend=4819;ID=RND-5_FAMILY-1452;shortTE=F
CM029553.1	RepeatMasker	LTR/Gypsy	9575573	9582320	59390	-	NA	Tstart=1;Tend=6766;ID=RND-6_FAMILY-589;shortTE=F
CM029553.1	RepeatMasker	LTR/Gypsy	9582478	9582626	1325	-	NA	Tstart=6609;Tend=6757;ID=RND-6_FAMILY-589;shortTE=F
CM029553.1	RepeatMasker	Unknown	9582871	9583048	1292	+	NA	Tstart=917;Tend=1090;ID=RND-6_FAMILY-656;shortTE=F
CM029553.1	RepeatMasker	LINE/L2	9585152	9586048	2370	-	NA	Tstart=587;Tend=1470;ID=RND-5_FAMILY-1756;shortTE=F
CM029553.1	RepeatMasker	LTR/ERV1	9586562	9587018	2599	-	NA	Tstart=1195;Tend=1622;ID=RND-6_FAMILY-3171;shortTE=F
CM029553.1	RepeatMasker	Unknown	9587085	9590007	2726	-	NA	Tstart=1108;Tend=3833;ID=RND-6_FAMILY-4776;shortTE=F
CM029553.1	RepeatMasker	LTR/ERV1	9591882	9592192	1377	-	NA	Tstart=73;Tend=367;ID=RND-6_FAMILY-3171;shortTE=F
CM029553.1	RepeatMasker	Unknown	9592749	9592852	884	-	NA	Tstart=1146;Tend=1249;ID=RND-6_FAMILY-3090;shortTE=F
CM029553.1	RepeatMasker	Unknown	9594410	9596145	14046	+	NA	Tstart=880;Tend=2625;ID=RND-6_FAMILY-4535;shortTE=F
CM029553.1	RepeatMasker	Unknown	9596718	9596898	989	+	NA	Tstart=491;Tend=667;ID=RND-6_FAMILY-7922;shortTE=F
CM029553.1	RepeatMasker	Unknown	9597598	9597814	1081	-	NA	Tstart=2205;Tend=2424;ID=RND-6_FAMILY-2528;shortTE=F
CM029553.1	RepeatMasker	Unknown	9598477	9598579	536	+	NA	Tstart=3997;Tend=4104;ID=RND-1_FAMILY-427;shortTE=F
CM029553.1	RepeatMasker	Unknown	9598491	9598601	668	-	NA	Tstart=2817;Tend=2912;ID=RND-6_FAMILY-4261;shortTE=F
CM029553.1	RepeatMasker	SINE	9599409	9599517	544	+	NA	Tstart=840;Tend=961;ID=RND-6_FAMILY-1645;shortTE=F
CM029553.1	RepeatMasker	Unknown	9600190	9600428	1103	-	NA	Tstart=872;Tend=1155;ID=RND-6_FAMILY-41;shortTE=F
CM029553.1	RepeatMasker	Unknown	9600650	9600919	743	+	NA	Tstart=881;Tend=1103;ID=RND-6_FAMILY-1939;shortTE=F
CM029553.1	RepeatMasker	Unknown	9601106	9602465	11845	-	NA	Tstart=794;Tend=2157;ID=RND-1_FAMILY-501;shortTE=F
CM029553.1	RepeatMasker	Unknown	9602841	9603116	2095	+	NA	Tstart=957;Tend=1231;ID=RND-6_FAMILY-35;shortTE=F
CM029553.1	RepeatMasker	Unknown	9604666	9604913	1216	+	NA	Tstart=788;Tend=1036;ID=RND-4_FAMILY-12;shortTE=F
CM029553.1	RepeatMasker	SINE	9604698	9604939	1099	-	NA	Tstart=811;Tend=1054;ID=RND-6_FAMILY-1645;shortTE=F
CM029553.1	RepeatMasker	Unknown	9605021	9605666	1318	+	NA	Tstart=1022;Tend=3167;ID=RND-5_FAMILY-1211;shortTE=F;TEgroup=ctg_8|RND-5_FAMILY-1211|4
CM029553.1	RepeatMasker	Unknown	9605759	9605974	1705	+	NA	Tstart=694;Tend=909;ID=RND-6_FAMILY-3540;shortTE=F
CM029553.1	RepeatMasker	LINE/L2	9606495	9606977	3867	-	NA	Tstart=737;Tend=1218;ID=RND-1_FAMILY-360;shortTE=F
CM029553.1	RepeatMasker	Unknown	9607744	9608703	6572	+	NA	Tstart=664;Tend=1595;ID=RND-5_FAMILY-1737;shortTE=F
CM029553.1	RepeatMasker	Unknown	9608689	9609092	2599	+	NA	Tstart=832;Tend=1218;ID=RND-1_FAMILY-126;shortTE=F
CM029553.1	RepeatMasker	Unknown	9609103	9611113	8889	-	NA	Tstart=767;Tend=3425;ID=RND-1_FAMILY-215;shortTE=F;TEgroup=ctg_8|RND-1_FAMILY-215|3
CM029553.1	RepeatMasker	Unknown	9611115	9613406	1443	+	NA	Tstart=1576;Tend=3812;ID=RND-5_FAMILY-1737;shortTE=F;TEgroup=ctg_8|RND-5_FAMILY-1737|3
CM029553.1	RepeatMasker	Unknown	9613797	9613934	1084	-	NA	Tstart=1097;Tend=1237;ID=RND-1_FAMILY-197;shortTE=F
CM029553.1	RepeatMasker	LINE/L2	9614543	9614828	1975	+	NA	Tstart=824;Tend=1128;ID=RND-1_FAMILY-765;shortTE=F
CM029553.1	RepeatMasker	LINE/Penelope	9615300	9615528	474	-	NA	Tstart=923;Tend=1139;ID=RND-6_FAMILY-1559;shortTE=F
CM029553.1	RepeatMasker	Unknown	9615853	9615967	479	-	NA	Tstart=1827;Tend=1945;ID=RND-6_FAMILY-3929;shortTE=F
CM029553.1	RepeatMasker	DNA/Kolobok-Hydra	9617262	9618390	1223	-	NA	Tstart=817;Tend=1933;ID=KOLOBOK-8_LMI;shortTE=F
CM029553.1	RepeatMasker	DNA/Academ-1	9622491	9622741	2089	+	NA	Tstart=951;Tend=1199;ID=RND-6_FAMILY-499;shortTE=F
CM029553.1	RepeatMasker	Unknown	9622799	9622960	1304	+	NA	Tstart=929;Tend=1090;ID=RND-1_FAMILY-739;shortTE=F
CM029553.1	RepeatMasker	LINE/L2	9622988	9625537	17749	+	NA	Tstart=27;Tend=2425;ID=RND-6_FAMILY-1344;shortTE=F
CM029553.1	RepeatMasker	Unknown	9626383	9626536	443	-	NA	Tstart=1065;Tend=1225;ID=RND-1_FAMILY-198;shortTE=F
CM029553.1	RepeatMasker	Unknown	9626563	9626808	1369	+	NA	Tstart=817;Tend=1021;ID=RND-4_FAMILY-12;shortTE=F
CM029553.1	RepeatMasker	LINE/L2	9626853	9627242	1125	-	NA	Tstart=3141;Tend=3339;ID=RND-5_FAMILY-852;shortTE=F
CM029553.1	RepeatMasker	LINE/L2	9627278	9627594	2363	-	NA	Tstart=5415;Tend=5735;ID=RND-5_FAMILY-10;shortTE=F
CM029553.1	RepeatMasker	Unknown	9629088	9629370	1954	+	NA	Tstart=3460;Tend=3741;ID=RND-6_FAMILY-77;shortTE=F
CM029553.1	RepeatMasker	Unknown	9629811	9630614	2454	+	NA	Tstart=990;Tend=1840;ID=RND-1_FAMILY-35;shortTE=F
CM029553.1	RepeatMasker	Unknown	9630687	9631543	6952	+	NA	Tstart=803;Tend=1663;ID=RND-6_FAMILY-49;shortTE=F
CM029553.1	RepeatMasker	Unknown	9631628	9631905	523	-	NA	Tstart=828;Tend=1865;ID=RND-6_FAMILY-569;shortTE=F;TEgroup=ctg_8|RND-6_FAMILY-569|6
CM029553.1	RepeatMasker	Unknown	9631917	9632373	1032	-	NA	Tstart=822;Tend=1047;ID=RND-1_FAMILY-75;shortTE=F
CM029553.1	RepeatMasker	Unknown	9632597	9633316	2727	+	NA	Tstart=484;Tend=1128;ID=RND-6_FAMILY-3354;shortTE=F
CM029553.1	RepeatMasker	DNA	9633612	9633829	1824	+	NA	Tstart=755;Tend=972;ID=RND-6_FAMILY-1340;shortTE=F
CM029553.1	RepeatMasker	Unknown	9633613	9633919	1224	-	NA	Tstart=1184;Tend=1498;ID=RND-6_FAMILY-5676;shortTE=F
CM029553.1	RepeatMasker	Unknown	9634085	9634242	967	+	NA	Tstart=1586;Tend=1745;ID=RND-5_FAMILY-1305;shortTE=F
CM029553.1	RepeatMasker	RC/Helitron	9634248	9634917	5045	+	NA	Tstart=1516;Tend=2179;ID=RND-4_FAMILY-19;shortTE=F
CM029553.1	RepeatMasker	Unknown	9634913	9635458	3282	+	NA	Tstart=267;Tend=767;ID=RND-6_FAMILY-569;shortTE=F
CM029553.1	RepeatMasker	Unknown	9635500	9635849	2509	+	NA	Tstart=1506;Tend=1854;ID=RND-1_FAMILY-304;shortTE=F
CM029553.1	RepeatMasker	Unknown	9636294	9636453	770	-	NA	Tstart=702;Tend=856;ID=RND-1_FAMILY-573;shortTE=F
CM029553.1	RepeatMasker	DNA/TcMar-Tc1	9636608	9636721	501	-	NA	Tstart=1630;Tend=1742;ID=RND-5_FAMILY-3552;shortTE=F
CM029553.1	RepeatMasker	RC/Helitron	9637137	9638423	2618	+	NA	Tstart=1149;Tend=2438;ID=RND-6_FAMILY-968;shortTE=F
CM029553.1	RepeatMasker	RC/Helitron	9640274	9642897	23480	-	NA	Tstart=1;Tend=2607;ID=RND-6_FAMILY-3998;shortTE=F
CM029553.1	RepeatMasker	Unknown	9643058	9643180	693	+	NA	Tstart=894;Tend=1012;ID=RND-1_FAMILY-301;shortTE=F
CM029553.1	RepeatMasker	Unknown	9643236	9643975	5708	-	NA	Tstart=957;Tend=1730;ID=RND-5_FAMILY-4165;shortTE=F
CM029553.1	RepeatMasker	Unknown	9644473	9645977	7627	+	NA	Tstart=1;Tend=1859;ID=RND-1_FAMILY-304;shortTE=F
CM029553.1	RepeatMasker	Unknown	9646894	9647020	702	-	NA	Tstart=984;Tend=1114;ID=RND-6_FAMILY-1939;shortTE=F
CM029553.1	RepeatMasker	Unknown	9647003	9647875	1651	+	NA	Tstart=3813;Tend=4638;ID=RND-1_FAMILY-599;shortTE=F
CM029553.1	RepeatMasker	LINE/Penelope	9647916	9648088	1333	-	NA	Tstart=826;Tend=999;ID=RND-6_FAMILY-5891;shortTE=F
CM029553.1	RepeatMasker	Unknown	9648103	9648309	461	+	NA	Tstart=4647;Tend=4835;ID=RND-1_FAMILY-599;shortTE=F
CM029553.1	RepeatMasker	Unknown	9648319	9648514	676	+	NA	Tstart=879;Tend=1114;ID=RND-6_FAMILY-1939;shortTE=F;TEgroup=ctg_8|RND-6_FAMILY-1939|5
CM029553.1	RepeatMasker	Unknown	9648625	9648742	446	+	NA	Tstart=5255;Tend=5380;ID=RND-1_FAMILY-180;shortTE=F
CM029553.1	RepeatMasker	Unknown	9648753	9648942	1099	-	NA	Tstart=481;Tend=666;ID=RND-6_FAMILY-7922;shortTE=F
CM029553.1	RepeatMasker	Unknown	9649034	9650689	10441	+	NA	Tstart=825;Tend=2393;ID=RND-1_FAMILY-342;shortTE=F
CM029553.1	RepeatMasker	LTR/ERV1	9650825	9651335	1987	+	NA	Tstart=849;Tend=1302;ID=RND-6_FAMILY-1988;shortTE=F
CM029553.1	RepeatMasker	Unknown	9651123	9651365	1470	+	NA	Tstart=958;Tend=1196;ID=RND-1_FAMILY-232;shortTE=F
CM029553.1	RepeatMasker	LTR/ERV1	9653282	9653723	2339	+	NA	Tstart=839;Tend=1297;ID=RND-6_FAMILY-1988;shortTE=F
CM029553.1	RepeatMasker	Unknown	9653509	9653753	761	-	NA	Tstart=2111;Tend=2353;ID=RND-1_FAMILY-446;shortTE=F
CM029553.1	RepeatMasker	Unknown	9653790	9653922	771	+	NA	Tstart=2806;Tend=2936;ID=RND-6_FAMILY-4261;shortTE=F
CM029553.1	RepeatMasker	Unknown	9653981	9654960	5349	+	NA	Tstart=825;Tend=1840;ID=RND-1_FAMILY-35;shortTE=F
CM029553.1	RepeatMasker	Unknown	9655039	9655172	756	-	NA	Tstart=1179;Tend=1312;ID=RND-1_FAMILY-42;shortTE=F
CM029553.1	RepeatMasker	Unknown	9655433	9655730	929	+	NA	Tstart=908;Tend=1118;ID=RND-6_FAMILY-425;shortTE=F
CM029553.1	RepeatMasker	Unknown	9656351	9656484	879	-	NA	Tstart=1043;Tend=1167;ID=RND-5_FAMILY-1487;shortTE=F
CM029553.1	RepeatMasker	Unknown	9656803	9657654	2673	+	NA	Tstart=789;Tend=1644;ID=RND-6_FAMILY-1517;shortTE=F;TEgroup=ctg_8|RND-6_FAMILY-1517|5
CM029553.1	RepeatMasker	Unknown	9658854	9659559	5209	+	NA	Tstart=1611;Tend=2349;ID=RND-6_FAMILY-1517;shortTE=F
CM029553.1	RepeatMasker	Unknown	9661093	9661833	4355	-	NA	Tstart=878;Tend=1627;ID=RND-4_FAMILY-23;shortTE=F
CM029553.1	RepeatMasker	Unknown	9661973	9662119	732	-	NA	Tstart=1211;Tend=1357;ID=RND-6_FAMILY-7320;shortTE=F
CM029553.1	RepeatMasker	Unknown	9662127	9662295	487	+	NA	Tstart=2855;Tend=3035;ID=RND-5_FAMILY-3489;shortTE=F
CM029553.1	RepeatMasker	Unknown	9662324	9663293	7638	-	NA	Tstart=888;Tend=1861;ID=RND-1_FAMILY-304;shortTE=F
CM029553.1	RepeatMasker	Unknown	9664959	9665244	1254	-	NA	Tstart=917;Tend=1142;ID=RND-6_FAMILY-5246;shortTE=F
CM029553.1	RepeatMasker	Unknown	9665552	9665761	536	+	NA	Tstart=1202;Tend=1396;ID=RND-1_FAMILY-371;shortTE=F
CM029553.1	RepeatMasker	Unknown	9666416	9666702	823	-	NA	Tstart=333;Tend=628;ID=RND-5_FAMILY-2715;shortTE=F
CM029553.1	RepeatMasker	Unknown	9666451	9666716	1257	+	NA	Tstart=860;Tend=1132;ID=RND-6_FAMILY-425;shortTE=F
CM029553.1	RepeatMasker	DNA/hAT-Charlie	9667212	9667385	803	+	NA	Tstart=956;Tend=1133;ID=RND-6_FAMILY-6777;shortTE=F
CM029553.1	RepeatMasker	Unknown	9667214	9667592	1165	-	NA	Tstart=1423;Tend=1609;ID=RND-1_FAMILY-527;shortTE=F
CM029553.1	RepeatMasker	Unknown	9668347	9668621	1259	+	NA	Tstart=864;Tend=1166;ID=RND-6_FAMILY-41;shortTE=F
CM029553.1	RepeatMasker	Unknown	9669440	9669741	1073	+	NA	Tstart=206;Tend=443;ID=RND-5_FAMILY-4284;shortTE=F
CM029553.1	RepeatMasker	Unknown	9669486	9669770	1553	-	NA	Tstart=907;Tend=1125;ID=RND-6_FAMILY-425;shortTE=F
CM029553.1	RepeatMasker	LINE/Penelope	9670176	9670305	692	-	NA	Tstart=1735;Tend=1862;ID=RND-6_FAMILY-681;shortTE=F
CM029553.1	RepeatMasker	Unknown	9671118	9671292	673	+	NA	Tstart=2904;Tend=3085;ID=RND-6_FAMILY-1151;shortTE=F
CM029553.1	RepeatMasker	Unknown	9672586	9673192	803	-	NA	Tstart=997;Tend=1513;ID=RND-6_FAMILY-6551;shortTE=F;TEgroup=ctg_8|RND-6_FAMILY-6551|18
CM029553.1	RepeatMasker	Unknown	9673667	9673776	723	+	NA	Tstart=2366;Tend=2475;ID=RND-6_FAMILY-9584;shortTE=F
CM029553.1	RepeatMasker	Unknown	9673959	9674124	678	+	NA	Tstart=966;Tend=1115;ID=RND-6_FAMILY-35;shortTE=F
CM029553.1	RepeatMasker	Unknown	9674175	9674387	790	+	NA	Tstart=947;Tend=1162;ID=RND-5_FAMILY-433;shortTE=F
CM029553.1	RepeatMasker	Unknown	9674609	9674725	853	+	NA	Tstart=784;Tend=901;ID=RND-1_FAMILY-179;shortTE=F
CM029553.1	RepeatMasker	Unknown	9674935	9675180	1261	+	NA	Tstart=9;Tend=256;ID=RND-6_FAMILY-1297;shortTE=F
CM029553.1	RepeatMasker	Unknown	9674964	9675193	1523	-	NA	Tstart=860;Tend=1089;ID=RND-5_FAMILY-153;shortTE=F
CM029553.1	RepeatMasker	Unknown	9675513	9675722	1418	-	NA	Tstart=1641;Tend=1851;ID=RND-6_FAMILY-2662;shortTE=F
CM029553.1	RepeatMasker	LINE/L2	9675861	9676054	939	+	NA	Tstart=4875;Tend=5088;ID=RND-1_FAMILY-157;shortTE=F
CM029553.1	RepeatMasker	Unknown	9676089	9676400	887	-	NA	Tstart=512;Tend=810;ID=RND-5_FAMILY-3309;shortTE=F
CM029553.1	RepeatMasker	LTR/ERV1	9676579	9676791	1556	-	NA	Tstart=1090;Tend=1305;ID=RND-6_FAMILY-1988;shortTE=F
CM029553.1	RepeatMasker	Unknown	9677668	9677925	2206	+	NA	Tstart=815;Tend=1073;ID=RND-6_FAMILY-49;shortTE=F
CM029553.1	RepeatMasker	RC/Helitron	9677954	9678135	1321	-	NA	Tstart=1474;Tend=1690;ID=RND-4_FAMILY-36;shortTE=F
CM029553.1	RepeatMasker	RC/Helitron	9678136	9678335	1652	-	NA	Tstart=1108;Tend=1307;ID=RND-5_FAMILY-1089;shortTE=F
CM029553.1	RepeatMasker	Unknown	9678684	9678801	605	+	NA	Tstart=2820;Tend=2910;ID=RND-6_FAMILY-4261;shortTE=F
CM029553.1	RepeatMasker	LINE/RTE-BovB	9678998	9679715	1053	-	NA	Tstart=2053;Tend=2722;ID=RND-6_FAMILY-2083;shortTE=F;TEgroup=ctg_8|RND-6_FAMILY-2083|2
CM029553.1	RepeatMasker	Unknown	9679725	9679878	1212	-	NA	Tstart=2826;Tend=2978;ID=RND-6_FAMILY-600;shortTE=F
CM029553.1	RepeatMasker	Unknown	9679879	9680010	1033	+	NA	Tstart=821;Tend=1096;ID=RND-1_FAMILY-75;shortTE=F
CM029553.1	RepeatMasker	Unknown	9680010	9680808	2633	+	NA	Tstart=727;Tend=1560;ID=RND-6_FAMILY-3537;shortTE=F
CM029553.1	RepeatMasker	Unknown	9681295	9681597	1394	+	NA	Tstart=1445;Tend=1784;ID=RND-4_FAMILY-218;shortTE=F
CM029553.1	RepeatMasker	Unknown	9681947	9682100	808	-	NA	Tstart=2370;Tend=2535;ID=RND-6_FAMILY-9584;shortTE=F
CM029553.1	RepeatMasker	Unknown	9682843	9683091	1084	-	NA	Tstart=920;Tend=1141;ID=RND-6_FAMILY-5246;shortTE=F
CM029553.1	RepeatMasker	DNA/Academ-1	9683549	9683655	462	-	NA	Tstart=994;Tend=1099;ID=RND-5_FAMILY-346;shortTE=F
CM029553.1	RepeatMasker	Unknown	9683805	9684761	7702	-	NA	Tstart=936;Tend=1892;ID=RND-5_FAMILY-2820;shortTE=F
CM029553.1	RepeatMasker	LINE/RTE-BovB	9685009	9685735	1948	+	NA	Tstart=2057;Tend=2722;ID=RND-6_FAMILY-2083;shortTE=F
CM029553.1	RepeatMasker	Unknown	9685771	9686151	2477	+	NA	Tstart=920;Tend=1280;ID=RND-3_FAMILY-549;shortTE=F
CM029553.1	RepeatMasker	LINE/L2	9686177	9687044	6908	+	NA	Tstart=3883;Tend=4755;ID=RND-6_FAMILY-1716;shortTE=F
CM029553.1	RepeatMasker	DNA	9687122	9688851	11820	+	NA	Tstart=852;Tend=2424;ID=rnd-1_family-207;shortTE=F
CM029553.1	RepeatMasker	RC/Helitron	9689174	9689615	2825	-	NA	Tstart=550;Tend=1010;ID=RND-4_FAMILY-19;shortTE=F
CM029553.1	RepeatMasker	Unknown	9689657	9689760	623	+	NA	Tstart=2821;Tend=2911;ID=RND-6_FAMILY-4261;shortTE=F
CM029553.1	RepeatMasker	Unknown	9690457	9690638	1112	-	NA	Tstart=924;Tend=1103;ID=RND-6_FAMILY-656;shortTE=F
CM029553.1	RepeatMasker	Unknown	9691774	9692514	5615	-	NA	Tstart=900;Tend=1648;ID=RND-6_FAMILY-2317;shortTE=F
CM029553.1	RepeatMasker	Unknown	9692640	9692854	1037	-	NA	Tstart=2206;Tend=2430;ID=RND-6_FAMILY-2528;shortTE=F
CM029553.1	RepeatMasker	LINE/L2	9693127	9693402	464	+	NA	Tstart=911;Tend=1073;ID=RND-6_FAMILY-834;shortTE=T;TEgroup=ctg_8|RND-6_FAMILY-834|1
CM029553.1	RepeatMasker	Unknown	9694154	9694371	1681	+	NA	Tstart=951;Tend=1168;ID=RND-5_FAMILY-1487;shortTE=F
CM029553.1	RepeatMasker	Unknown	9695060	9695275	1519	-	NA	Tstart=873;Tend=1088;ID=RND-5_FAMILY-153;shortTE=F
CM029553.1	RepeatMasker	Unknown	9696221	9696336	944	-	NA	Tstart=1768;Tend=1883;ID=RND-6_FAMILY-6551;shortTE=F
CM029553.1	RepeatMasker	Unknown	9696348	9696464	441	-	NA	Tstart=972;Tend=1083;ID=RND-6_FAMILY-2755;shortTE=F
CM029553.1	RepeatMasker	RC/Helitron	9696567	9697738	5096	-	NA	Tstart=1362;Tend=2194;ID=RND-4_FAMILY-19;shortTE=F
CM029553.1	RepeatMasker	Unknown	9698546	9698935	457	-	NA	Tstart=975;Tend=1200;ID=RND-5_FAMILY-483;shortTE=F;TEgroup=ctg_8|RND-5_FAMILY-483|5
CM029553.1	RepeatMasker	Unknown	9699619	9700081	3019	-	NA	Tstart=860;Tend=1285;ID=RND-6_FAMILY-43;shortTE=F
CM029553.1	RepeatMasker	Unknown	9700252	9700400	427	-	NA	Tstart=1557;Tend=1705;ID=RND-6_FAMILY-5168;shortTE=F
CM029553.1	RepeatMasker	RC/Helitron	9700609	9701360	5385	-	NA	Tstart=940;Tend=1704;ID=RND-5_FAMILY-1089;shortTE=F
CM029553.1	RepeatMasker	Unknown	9701800	9702047	1140	-	NA	Tstart=1267;Tend=1507;ID=RND-4_FAMILY-12;shortTE=F
CM029553.1	RepeatMasker	Unknown	9701829	9702078	1546	+	NA	Tstart=908;Tend=1122;ID=RND-6_FAMILY-425;shortTE=F
CM029553.1	RepeatMasker	DNA	9702245	9702681	3653	-	NA	Tstart=919;Tend=1355;ID=RND-1_FAMILY-196;shortTE=F
CM029553.1	RepeatMasker	Unknown	9702738	9703012	536	-	NA	Tstart=1447;Tend=1669;ID=RND-1_FAMILY-413;shortTE=F
CM029553.1	RepeatMasker	Unknown	9703655	9704847	10062	-	NA	Tstart=575;Tend=1755;ID=RND-6_FAMILY-6789;shortTE=F
CM029553.1	RepeatMasker	Unknown	9705153	9705528	1172	+	NA	Tstart=893;Tend=1300;ID=RND-4_FAMILY-23;shortTE=F
CM029553.1	RepeatMasker	Unknown	9705992	9706466	622	-	NA	Tstart=1023;Tend=1490;ID=RND-6_FAMILY-2174;shortTE=T;TEgroup=ctg_8|RND-6_FAMILY-2174|3
CM029553.1	RepeatMasker	LINE/L2	9706583	9706902	2422	+	NA	Tstart=4790;Tend=5104;ID=RND-1_FAMILY-157;shortTE=F
CM029553.1	RepeatMasker	Unknown	9707577	9707693	707	+	NA	Tstart=1780;Tend=1897;ID=RND-5_FAMILY-2820;shortTE=F
CM029553.1	RepeatMasker	RC/Helitron	9707837	9708332	2603	+	NA	Tstart=900;Tend=1333;ID=RND-4_FAMILY-19;shortTE=F
CM029553.1	RepeatMasker	Unknown	9708892	9709144	1430	-	NA	Tstart=950;Tend=1168;ID=RND-5_FAMILY-1487;shortTE=F
CM029553.1	RepeatMasker	Unknown	9709314	9710293	5204	+	NA	Tstart=857;Tend=1838;ID=RND-1_FAMILY-35;shortTE=F
CM029553.1	RepeatMasker	Unknown	9710339	9710472	731	+	NA	Tstart=890;Tend=1036;ID=RND-6_FAMILY-1439;shortTE=F
CM029553.1	RepeatMasker	Unknown	9710502	9710689	805	+	NA	Tstart=956;Tend=1132;ID=RND-1_FAMILY-250;shortTE=F
CM029553.1	RepeatMasker	Unknown	9710682	9710859	584	-	NA	Tstart=2825;Tend=3004;ID=RND-6_FAMILY-600;shortTE=F
CM029553.1	RepeatMasker	Unknown	9710962	9711281	1258	-	NA	Tstart=852;Tend=1173;ID=RND-5_FAMILY-242;shortTE=F
CM029553.1	RepeatMasker	Unknown	9711765	9712108	1921	-	NA	Tstart=703;Tend=1051;ID=RND-6_FAMILY-1374;shortTE=F
CM029553.1	RepeatMasker	Unknown	9712112	9712261	816	-	NA	Tstart=665;Tend=812;ID=RND-5_FAMILY-3309;shortTE=F
CM029553.1	RepeatMasker	Unknown	9712279	9712719	3070	-	NA	Tstart=823;Tend=1260;ID=RND-1_FAMILY-234;shortTE=F
CM029553.1	RepeatMasker	LINE/L2	9713016	9713258	424	-	NA	Tstart=3191;Tend=3337;ID=DAPHNE-7_HMM;shortTE=F
CM029553.1	RepeatMasker	Unknown	9713437	9713670	1788	+	NA	Tstart=944;Tend=1185;ID=RND-1_FAMILY-343;shortTE=F
CM029553.1	RepeatMasker	LINE/L2	9713719	9714027	1401	+	NA	Tstart=4790;Tend=5086;ID=RND-1_FAMILY-157;shortTE=F
CM029553.1	RepeatMasker	Unknown	9714042	9714159	632	-	NA	Tstart=2815;Tend=2944;ID=RND-6_FAMILY-4261;shortTE=F
CM029553.1	RepeatMasker	Unknown	9714633	9715488	4402	+	NA	Tstart=702;Tend=1550;ID=RND-6_FAMILY-382;shortTE=F
CM029553.1	RepeatMasker	LINE/L2	9715985	9716764	1753	-	NA	Tstart=20;Tend=529;ID=RND-5_FAMILY-594;shortTE=F;TEgroup=ctg_8|RND-5_FAMILY-594|2
CM029553.1	RepeatMasker	Unknown	9716934	9717256	2086	+	NA	Tstart=1032;Tend=1378;ID=RND-3_FAMILY-549;shortTE=F
CM029553.1	RepeatMasker	Unknown	9717261	9717543	1596	+	NA	Tstart=890;Tend=1184;ID=RND-4_FAMILY-23;shortTE=F
CM029553.1	RepeatMasker	Unknown	9717695	9717891	647	+	NA	Tstart=1199;Tend=1435;ID=RND-6_FAMILY-564;shortTE=F
CM029553.1	RepeatMasker	Unknown	9719581	9721718	7384	-	NA	Tstart=726;Tend=1790;ID=RND-1_FAMILY-150;shortTE=F;TEgroup=ctg_8|RND-1_FAMILY-150|1
CM029553.1	RepeatMasker	Unknown	9723005	9723206	466	+	NA	Tstart=250;Tend=444;ID=RND-5_FAMILY-1370;shortTE=F
CM029553.1	RepeatMasker	Unknown	9723543	9724368	4931	-	NA	Tstart=1914;Tend=2690;ID=RND-1_FAMILY-50;shortTE=F
CM029553.1	RepeatMasker	LINE/L2	9724405	9726507	10544	-	NA	Tstart=2042;Tend=5008;ID=RND-5_FAMILY-643;shortTE=F;TEgroup=ctg_8|RND-5_FAMILY-643|8
CM029553.1	RepeatMasker	Unknown	9726505	9727289	6473	+	NA	Tstart=920;Tend=1704;ID=RND-1_FAMILY-121;shortTE=F
CM029553.1	RepeatMasker	Unknown	9727693	9727865	456	+	NA	Tstart=724;Tend=889;ID=RND-5_FAMILY-757;shortTE=F
CM029553.1	RepeatMasker	Unknown	9728249	9729468	5627	+	NA	Tstart=1222;Tend=2444;ID=RND-5_FAMILY-757;shortTE=F
CM029553.1	RepeatMasker	Unknown	9729487	9731010	1241	-	NA	Tstart=1636;Tend=3829;ID=RND-1_FAMILY-599;shortTE=F;TEgroup=ctg_8|RND-1_FAMILY-599|4
CM029553.1	RepeatMasker	DNA/TcMar-Tc1	9732598	9733490	4667	+	NA	Tstart=830;Tend=1717;ID=RND-6_FAMILY-1738;shortTE=F
CM029553.1	RepeatMasker	Unknown	9734367	9734569	640	+	NA	Tstart=1442;Tend=1593;ID=RND-1_FAMILY-56;shortTE=F
CM029553.1	RepeatMasker	Unknown	9734750	9735186	3156	-	NA	Tstart=879;Tend=1362;ID=RND-1_FAMILY-204;shortTE=F
CM029553.1	RepeatMasker	LINE/L2	9735181	9736233	7541	-	NA	Tstart=2115;Tend=3152;ID=RND-6_FAMILY-558;shortTE=F
CM029553.1	RepeatMasker	RC/Helitron	9736235	9736939	4764	-	NA	Tstart=650;Tend=1337;ID=RND-4_FAMILY-19;shortTE=F
CM029553.1	RepeatMasker	Unknown	9737273	9737409	1004	+	NA	Tstart=823;Tend=959;ID=RND-1_FAMILY-527;shortTE=F
CM029553.1	RepeatMasker	Unknown	9737489	9738530	5238	+	NA	Tstart=1455;Tend=2468;ID=RND-1_FAMILY-570;shortTE=F
CM029553.1	RepeatMasker	RC/Helitron	9739200	9739936	5907	+	NA	Tstart=906;Tend=1648;ID=RND-1_FAMILY-69;shortTE=F
CM029553.1	RepeatMasker	Unknown	9740512	9741288	6458	+	NA	Tstart=920;Tend=1700;ID=RND-1_FAMILY-121;shortTE=F
CM029553.1	RepeatMasker	LINE/L2	9741297	9741429	964	-	NA	Tstart=1530;Tend=1656;ID=RND-6_FAMILY-558;shortTE=F
CM029553.1	RepeatMasker	RC/Helitron	9741439	9742195	4674	-	NA	Tstart=906;Tend=1712;ID=RND-1_FAMILY-69;shortTE=F
CM029553.1	RepeatMasker	Unknown	9742194	9742935	6168	-	NA	Tstart=979;Tend=1732;ID=RND-6_FAMILY-7059;shortTE=F
CM029553.1	RepeatMasker	Unknown	9743094	9743607	2114	-	NA	Tstart=2047;Tend=2586;ID=RND-1_FAMILY-427;shortTE=F
CM029553.1	RepeatMasker	Unknown	9743163	9743608	2453	+	NA	Tstart=1016;Tend=1492;ID=RND-6_FAMILY-2174;shortTE=F
CM029553.1	RepeatMasker	DNA/TcMar-Tc1	9743889	9744058	594	-	NA	Tstart=1154;Tend=1313;ID=RND-6_FAMILY-12238;shortTE=F
CM029553.1	RepeatMasker	Unknown	9744185	9744464	903	-	NA	Tstart=1989;Tend=2247;ID=RND-6_FAMILY-7922;shortTE=F
CM029553.1	RepeatMasker	LTR/Pao	9744548	9744746	1080	+	NA	Tstart=900;Tend=1092;ID=RND-4_FAMILY-53;shortTE=F
CM029553.1	RepeatMasker	Unknown	9745197	9745735	1030	-	NA	Tstart=5157;Tend=6045;ID=RND-1_FAMILY-108;shortTE=F;TEgroup=ctg_8|RND-1_FAMILY-108|38
CM029553.1	RepeatMasker	Unknown	9745833	9746846	8637	-	NA	Tstart=1163;Tend=2176;ID=RND-5_FAMILY-444;shortTE=F
CM029553.1	RepeatMasker	Unknown	9747462	9747742	2436	+	NA	Tstart=748;Tend=1030;ID=RND-4_FAMILY-349;shortTE=F
CM029553.1	RepeatMasker	DNA/hAT-Tip100	9747818	9748719	3811	-	NA	Tstart=1275;Tend=2187;ID=RND-1_FAMILY-435;shortTE=F
CM029553.1	RepeatMasker	Unknown	9748742	9749208	3472	-	NA	Tstart=1323;Tend=1796;ID=RND-1_FAMILY-277;shortTE=F
CM029553.1	RepeatMasker	Unknown	9749396	9750133	4767	-	NA	Tstart=4659;Tend=5389;ID=RND-6_FAMILY-5364;shortTE=F
CM029553.1	RepeatMasker	Unknown	9750148	9750959	6202	+	NA	Tstart=1463;Tend=2268;ID=RND-1_FAMILY-277;shortTE=F
CM029553.1	RepeatMasker	Unknown	9751068	9751892	3437	-	NA	Tstart=890;Tend=1627;ID=RND-4_FAMILY-23;shortTE=F;TEgroup=ctg_8|RND-4_FAMILY-23|9
CM029553.1	RepeatMasker	Unknown	9751915	9752015	456	+	NA	Tstart=909;Tend=1006;ID=RND-6_FAMILY-41;shortTE=F
CM029553.1	RepeatMasker	Unknown	9752055	9752208	1220	-	NA	Tstart=2825;Tend=2977;ID=RND-6_FAMILY-600;shortTE=F
CM029553.1	RepeatMasker	Unknown	9752342	9752653	846	-	NA	Tstart=944;Tend=1298;ID=RND-6_FAMILY-7320;shortTE=F
CM029553.1	RepeatMasker	LINE/I-Jockey	9752793	9753169	2348	+	NA	Tstart=172;Tend=548;ID=RND-5_FAMILY-1393;shortTE=F
CM029553.1	RepeatMasker	Unknown	9753151	9753405	1474	+	NA	Tstart=1646;Tend=1894;ID=RND-1_FAMILY-61;shortTE=F
CM029553.1	RepeatMasker	DNA/Academ-1	9753496	9755330	3001	+	NA	Tstart=1224;Tend=2637;ID=RND-6_FAMILY-3432;shortTE=F;TEgroup=ctg_8|RND-6_FAMILY-3432|2
CM029553.1	RepeatMasker	DNA/Maverick	9755857	9757790	10431	+	NA	Tstart=20;Tend=1996;ID=rnd-6_family-11875;shortTE=F
CM029553.1	RepeatMasker	Unknown	9758487	9758789	1192	+	NA	Tstart=529;Tend=828;ID=RND-6_FAMILY-9;shortTE=F
CM029553.1	RepeatMasker	DNA	9759525	9759954	3450	-	NA	Tstart=922;Tend=1349;ID=RND-1_FAMILY-196;shortTE=F
CM029553.1	RepeatMasker	LINE/L2	9760191	9760551	1986	+	NA	Tstart=1783;Tend=2140;ID=RND-6_FAMILY-5279;shortTE=F
CM029553.1	RepeatMasker	LINE/R2	9760615	9760851	1883	+	NA	Tstart=516;Tend=756;ID=RND-6_FAMILY-1328;shortTE=F
CM029553.1	RepeatMasker	Unknown	9761160	9761765	2301	-	NA	Tstart=2485;Tend=2942;ID=RND-1_FAMILY-817;shortTE=F
CM029553.1	RepeatMasker	LINE/L2	9761894	9763899	16834	+	NA	Tstart=323;Tend=2261;ID=RND-6_FAMILY-5075;shortTE=F
CM029553.1	RepeatMasker	LINE/Dong-R4	9764755	9765681	2228	-	NA	Tstart=185;Tend=1103;ID=RND-6_FAMILY-1670;shortTE=F
CM029553.1	RepeatMasker	LTR/Gypsy	9766507	9767293	700	+	NA	Tstart=2258;Tend=3072;ID=RND-6_FAMILY-716;shortTE=F
CM029553.1	RepeatMasker	LTR/Gypsy	9767298	9769025	14007	-	NA	Tstart=620;Tend=2362;ID=RND-6_FAMILY-714;shortTE=F
CM029553.1	RepeatMasker	LTR/Pao	9769417	9770390	6704	-	NA	Tstart=1387;Tend=2349;ID=RND-5_FAMILY-140;shortTE=F
CM029553.1	RepeatMasker	Unknown	9770595	9772136	5903	+	NA	Tstart=609;Tend=2135;ID=RND-6_FAMILY-4469;shortTE=F;TEgroup=ctg_8|RND-6_FAMILY-4469|2
CM029553.1	RepeatMasker	Unknown	9772180	9772510	1708	-	NA	Tstart=574;Tend=932;ID=RND-6_FAMILY-9;shortTE=F
CM029553.1	RepeatMasker	LTR/Gypsy	9772690	9773218	2903	-	NA	Tstart=111;Tend=656;ID=RND-1_FAMILY-777;shortTE=F
CM029553.1	RepeatMasker	DNA/TcMar-Fot1	9774146	9775170	8087	+	NA	Tstart=764;Tend=1783;ID=RND-6_FAMILY-3762;shortTE=F
CM029553.1	RepeatMasker	Unknown	9775174	9775323	1144	+	NA	Tstart=5897;Tend=6046;ID=RND-1_FAMILY-108;shortTE=F
CM029553.1	RepeatMasker	Unknown	9775347	9775631	1594	+	NA	Tstart=951;Tend=1168;ID=RND-5_FAMILY-1487;shortTE=F
CM029553.1	RepeatMasker	Unknown	9776120	9776518	580	+	NA	Tstart=560;Tend=2804;ID=RND-6_FAMILY-4876;shortTE=F;TEgroup=ctg_8|RND-6_FAMILY-4876|13
CM029553.1	RepeatMasker	Unknown	9776807	9776970	1227	-	NA	Tstart=907;Tend=1071;ID=RND-6_FAMILY-425;shortTE=F
CM029553.1	RepeatMasker	LTR/ERV1	9776808	9776992	910	+	NA	Tstart=1598;Tend=1784;ID=RND-6_FAMILY-1988;shortTE=F
CM029553.1	RepeatMasker	Unknown	9777269	9777893	1363	-	NA	Tstart=925;Tend=1374;ID=RND-6_FAMILY-2170;shortTE=F
CM029553.1	RepeatMasker	Unknown	9778229	9778503	1063	+	NA	Tstart=944;Tend=1224;ID=RND-1_FAMILY-121;shortTE=F
CM029553.1	RepeatMasker	Unknown	9778657	9778898	1363	-	NA	Tstart=863;Tend=1118;ID=RND-6_FAMILY-1297;shortTE=F
CM029553.1	RepeatMasker	Unknown	9779725	9779888	745	+	NA	Tstart=926;Tend=1126;ID=RND-1_FAMILY-90;shortTE=F
CM029553.1	RepeatMasker	DNA/CMC-EnSpm	9779940	9780108	791	-	NA	Tstart=3801;Tend=3972;ID=RND-6_FAMILY-9514;shortTE=F
CM029553.1	RepeatMasker	Unknown	9780933	9782018	4958	+	NA	Tstart=1165;Tend=2191;ID=RND-5_FAMILY-444;shortTE=F;TEgroup=ctg_8|RND-5_FAMILY-444|3
CM029553.1	RepeatMasker	Unknown	9782153	9782904	4893	-	NA	Tstart=854;Tend=1641;ID=RND-6_FAMILY-49;shortTE=F
CM029553.1	RepeatMasker	Unknown	9783014	9784190	908	-	NA	Tstart=379;Tend=1534;ID=RND-1_FAMILY-5;shortTE=F
CM029553.1	RepeatMasker	Unknown	9784275	9785293	8172	-	NA	Tstart=1166;Tend=2182;ID=RND-5_FAMILY-444;shortTE=F
CM029553.1	RepeatMasker	Unknown	9785406	9786137	1380	-	NA	Tstart=819;Tend=1555;ID=RND-5_FAMILY-892;shortTE=F
CM029553.1	RepeatMasker	DNA/TcMar-Tc1	9786387	9786708	2009	+	NA	Tstart=813;Tend=1124;ID=RND-6_FAMILY-1738;shortTE=F
CM029553.1	RepeatMasker	Unknown	9787120	9787897	5329	+	NA	Tstart=952;Tend=1712;ID=RND-1_FAMILY-35;shortTE=F
CM029553.1	RepeatMasker	Unknown	9788150	9788556	3180	+	NA	Tstart=859;Tend=1277;ID=RND-6_FAMILY-43;shortTE=F
CM029553.1	RepeatMasker	Unknown	9788641	9788922	1604	-	NA	Tstart=907;Tend=1198;ID=RND-6_FAMILY-425;shortTE=F
CM029553.1	RepeatMasker	Unknown	9788976	9789131	474	-	NA	Tstart=513;Tend=669;ID=RND-6_FAMILY-7922;shortTE=F
CM029553.1	RepeatMasker	Unknown	9789289	9789962	3666	-	NA	Tstart=1914;Tend=2572;ID=RND-1_FAMILY-50;shortTE=F
CM029553.1	RepeatMasker	Unknown	9791001	9791166	594	+	NA	Tstart=958;Tend=1092;ID=RND-6_FAMILY-5056;shortTE=F
CM029553.1	RepeatMasker	Unknown	9791322	9792469	2546	+	NA	Tstart=827;Tend=2145;ID=RND-5_FAMILY-273;shortTE=F;TEgroup=ctg_8|RND-5_FAMILY-273|5
CM029553.1	RepeatMasker	Unknown	9793427	9793547	726	+	NA	Tstart=1109;Tend=1230;ID=RND-1_FAMILY-197;shortTE=F
CM029553.1	RepeatMasker	Unknown	9794236	9794596	953	-	NA	Tstart=575;Tend=891;ID=RND-5_FAMILY-866;shortTE=F
CM029553.1	RepeatMasker	Unknown	9794752	9795020	828	-	NA	Tstart=1119;Tend=1377;ID=RND-1_FAMILY-371;shortTE=F
CM029553.1	RepeatMasker	DNA/hAT-Charlie	9795345	9795562	1377	+	NA	Tstart=959;Tend=1175;ID=RND-6_FAMILY-6777;shortTE=F
CM029553.1	RepeatMasker	Unknown	9796535	9797165	2393	-	NA	Tstart=509;Tend=814;ID=RND-6_FAMILY-1375;shortTE=F;TEgroup=ctg_8|RND-6_FAMILY-1375|3
CM029553.1	RepeatMasker	Unknown	9797416	9798736	8699	+	NA	Tstart=777;Tend=2036;ID=RND-5_FAMILY-1838;shortTE=F
CM029553.1	RepeatMasker	LTR/Gypsy	9800063	9800239	1220	+	NA	Tstart=668;Tend=845;ID=RND-6_FAMILY-661;shortTE=F
CM029553.1	RepeatMasker	Unknown	9801094	9801332	1292	+	NA	Tstart=907;Tend=1122;ID=RND-6_FAMILY-425;shortTE=F
CM029553.1	RepeatMasker	Unknown	9801578	9801776	712	-	NA	Tstart=1583;Tend=1787;ID=RND-6_FAMILY-652;shortTE=F
CM029553.1	RepeatMasker	Unknown	9801853	9802061	1100	-	NA	Tstart=799;Tend=1000;ID=RND-6_FAMILY-2379;shortTE=F
CM029553.1	RepeatMasker	Unknown	9802267	9803214	7029	+	NA	Tstart=955;Tend=1901;ID=RND-6_FAMILY-530;shortTE=F
CM029553.1	RepeatMasker	Unknown	9803215	9803357	1174	-	NA	Tstart=859;Tend=1001;ID=RND-6_FAMILY-43;shortTE=F
CM029553.1	RepeatMasker	Unknown	9803490	9803648	418	+	NA	Tstart=3421;Tend=3567;ID=RND-1_FAMILY-50;shortTE=F
CM029553.1	RepeatMasker	Unknown	9804069	9804664	1802	-	NA	Tstart=951;Tend=1605;ID=RND-5_FAMILY-1487;shortTE=F
CM029553.1	RepeatMasker	Unknown	9805022	9805899	5565	-	NA	Tstart=724;Tend=1579;ID=RND-6_FAMILY-1374;shortTE=F
CM029553.1	RepeatMasker	LINE/RTE-BovB	9805945	9806959	769	+	NA	Tstart=174;Tend=1169;ID=RTE-33_LMI;shortTE=F
CM029553.1	RepeatMasker	LTR/Gypsy	9807193	9811348	37353	-	NA	Tstart=772;Tend=4928;ID=RND-5_FAMILY-4042;shortTE=F;LTRgroup=ctg_8_g15
CM029553.1	RepeatMasker	LINE/RTE-BovB	9811455	9813250	1498	+	NA	Tstart=110;Tend=2693;ID=RTE-27_LMI;shortTE=F
CM029553.1	RepeatMasker	Unknown	9815155	9815310	512	+	NA	Tstart=2710;Tend=2857;ID=RND-1_FAMILY-620;shortTE=F
CM029553.1	RepeatMasker	Unknown	9816708	9816938	1036	+	NA	Tstart=1626;Tend=1870;ID=RND-4_FAMILY-875;shortTE=F
CM029553.1	RepeatMasker	LTR/ERV1	9816740	9817169	2161	+	NA	Tstart=846;Tend=1303;ID=RND-6_FAMILY-1988;shortTE=F
CM029553.1	RepeatMasker	Unknown	9817256	9818720	8171	-	NA	Tstart=872;Tend=2615;ID=RND-1_FAMILY-277;shortTE=F
CM029553.1	RepeatMasker	Unknown	9819476	9819629	571	-	NA	Tstart=841;Tend=999;ID=RND-6_FAMILY-2379;shortTE=F
CM029553.1	RepeatMasker	DNA/Academ-1	9819783	9821971	14481	+	NA	Tstart=748;Tend=2866;ID=RND-5_FAMILY-346;shortTE=F
CM029553.1	RepeatMasker	Unknown	9821995	9822147	579	-	NA	Tstart=6387;Tend=6539;ID=RND-6_FAMILY-825;shortTE=F
CM029553.1	RepeatMasker	Unknown	9822146	9822839	3264	+	NA	Tstart=613;Tend=1889;ID=RND-6_FAMILY-4600;shortTE=F;TEgroup=ctg_8|RND-6_FAMILY-4600|1
CM029553.1	RepeatMasker	DNA/hAT-Charlie	9824452	9824665	1213	+	NA	Tstart=956;Tend=1172;ID=RND-6_FAMILY-6777;shortTE=F
CM029553.1	RepeatMasker	Unknown	9825242	9825396	590	-	NA	Tstart=594;Tend=755;ID=RND-1_FAMILY-179;shortTE=F
CM029553.1	RepeatMasker	Unknown	9825448	9826405	7693	+	NA	Tstart=936;Tend=1897;ID=RND-5_FAMILY-2820;shortTE=F
CM029553.1	RepeatMasker	Unknown	9826535	9826692	750	+	NA	Tstart=899;Tend=1046;ID=RND-6_FAMILY-4614;shortTE=F
CM029553.1	RepeatMasker	Unknown	9827825	9828058	1016	+	NA	Tstart=1427;Tend=1660;ID=RND-1_FAMILY-527;shortTE=F
CM029553.1	RepeatMasker	Unknown	9828357	9828644	1173	-	NA	Tstart=920;Tend=1212;ID=RND-5_FAMILY-866;shortTE=F
CM029553.1	RepeatMasker	Unknown	9828427	9828645	1670	+	NA	Tstart=904;Tend=1122;ID=RND-6_FAMILY-425;shortTE=F
CM029553.1	RepeatMasker	Unknown	9829317	9829574	1264	-	NA	Tstart=905;Tend=1187;ID=RND-5_FAMILY-481;shortTE=F
CM029553.1	RepeatMasker	Unknown	9832421	9832551	611	+	NA	Tstart=2349;Tend=2478;ID=RND-1_FAMILY-56;shortTE=F
CM029553.1	RepeatMasker	DNA/TcMar-Tigger	9832919	9833224	1032	-	NA	Tstart=662;Tend=963;ID=RND-6_FAMILY-1492;shortTE=F
CM029553.1	RepeatMasker	Unknown	9833008	9833233	1545	-	NA	Tstart=1648;Tend=1872;ID=RND-4_FAMILY-875;shortTE=F
CM029553.1	RepeatMasker	Unknown	9833273	9833476	952	-	NA	Tstart=821;Tend=1521;ID=RND-6_FAMILY-1561;shortTE=F
CM029553.1	RepeatMasker	Unknown	9833477	9833696	1537	+	NA	Tstart=1653;Tend=1872;ID=RND-4_FAMILY-875;shortTE=F
CM029553.1	RepeatMasker	Unknown	9834198	9834305	641	+	NA	Tstart=954;Tend=1068;ID=RND-1_FAMILY-804;shortTE=F
CM029553.1	RepeatMasker	Unknown	9834990	9835392	1607	+	NA	Tstart=943;Tend=1364;ID=RND-6_FAMILY-7320;shortTE=F
CM029553.1	RepeatMasker	DNA/hAT-Charlie	9835627	9835828	1375	+	NA	Tstart=971;Tend=1172;ID=RND-6_FAMILY-6777;shortTE=F
CM029553.1	RepeatMasker	Unknown	9835960	9836298	2372	-	NA	Tstart=5157;Tend=5501;ID=RND-1_FAMILY-108;shortTE=F
CM029553.1	RepeatMasker	Unknown	9836861	9837011	478	-	NA	Tstart=917;Tend=1065;ID=RND-1_FAMILY-342;shortTE=F
CM029553.1	RepeatMasker	Unknown	9837066	9837304	1682	+	NA	Tstart=797;Tend=1129;ID=RND-6_FAMILY-425;shortTE=F
CM029553.1	RepeatMasker	Unknown	9837336	9837459	588	+	NA	Tstart=2312;Tend=2431;ID=RND-5_FAMILY-3489;shortTE=F
CM029553.1	RepeatMasker	LTR/Copia	9838344	9838554	515	+	NA	Tstart=1445;Tend=1675;ID=RND-5_FAMILY-736;shortTE=F
CM029553.1	RepeatMasker	Unknown	9839651	9839763	448	-	NA	Tstart=2349;Tend=2478;ID=RND-1_FAMILY-56;shortTE=F
CM029553.1	RepeatMasker	Unknown	9839871	9839984	469	-	NA	Tstart=2082;Tend=2186;ID=RND-6_FAMILY-1097;shortTE=F
CM029553.1	RepeatMasker	Unknown	9840080	9840342	1040	+	NA	Tstart=1494;Tend=1741;ID=RND-6_FAMILY-825;shortTE=F
CM029553.1	RepeatMasker	LINE/L2	9840461	9840662	1030	+	NA	Tstart=4720;Tend=4905;ID=RND-5_FAMILY-587;shortTE=F
CM029553.1	RepeatMasker	Unknown	9841279	9841445	957	-	NA	Tstart=2252;Tend=2436;ID=RND-6_FAMILY-1277;shortTE=F
CM029553.1	RepeatMasker	Unknown	9841576	9841686	554	-	NA	Tstart=952;Tend=1063;ID=RND-1_FAMILY-250;shortTE=F
CM029553.1	RepeatMasker	Unknown	9842839	9842976	552	+	NA	Tstart=887;Tend=1032;ID=RND-3_FAMILY-190;shortTE=F
CM029553.1	RepeatMasker	Unknown	9843585	9844294	4588	-	NA	Tstart=1188;Tend=1885;ID=RND-6_FAMILY-1216;shortTE=F
CM029553.1	RepeatMasker	RC/Helitron	9844467	9845057	4296	+	NA	Tstart=1536;Tend=2186;ID=RND-4_FAMILY-19;shortTE=F
CM029553.1	RepeatMasker	Unknown	9845537	9845924	2255	+	NA	Tstart=891;Tend=1272;ID=RND-6_FAMILY-2652;shortTE=F
CM029553.1	RepeatMasker	Unknown	9846147	9846395	1209	+	NA	Tstart=170;Tend=410;ID=RND-5_FAMILY-4284;shortTE=F
CM029553.1	RepeatMasker	DNA	9846179	9846411	1790	-	NA	Tstart=744;Tend=972;ID=RND-6_FAMILY-1340;shortTE=F
CM029553.1	RepeatMasker	Unknown	9846399	9846697	971	-	NA	Tstart=960;Tend=1314;ID=RND-1_FAMILY-509;shortTE=F
CM029553.1	RepeatMasker	DNA/CMC-EnSpm	9846734	9847134	926	+	NA	Tstart=3809;Tend=4422;ID=RND-6_FAMILY-9514;shortTE=F;TEgroup=ctg_8|RND-6_FAMILY-9514|2
CM029553.1	RepeatMasker	Unknown	9846764	9846988	1131	+	NA	Tstart=817;Tend=1035;ID=RND-4_FAMILY-12;shortTE=F
CM029553.1	RepeatMasker	Unknown	9847216	9848035	2398	+	NA	Tstart=834;Tend=1972;ID=RND-5_FAMILY-273;shortTE=F
CM029553.1	RepeatMasker	Unknown	9848435	9848572	706	+	NA	Tstart=1935;Tend=2072;ID=RND-1_FAMILY-701;shortTE=F
CM029553.1	RepeatMasker	RC/Helitron	9849057	9849348	830	-	NA	Tstart=2217;Tend=2515;ID=RND-4_FAMILY-36;shortTE=F
CM029553.1	RepeatMasker	DNA/hAT-Charlie	9849109	9849348	1219	+	NA	Tstart=925;Tend=1172;ID=RND-6_FAMILY-6777;shortTE=F
CM029553.1	RepeatMasker	Unknown	9849135	9849376	1324	-	NA	Tstart=897;Tend=1143;ID=RND-6_FAMILY-5246;shortTE=F
CM029553.1	RepeatMasker	Unknown	9849902	9850759	6719	+	NA	Tstart=925;Tend=1779;ID=RND-1_FAMILY-400;shortTE=F
CM029553.1	RepeatMasker	Unknown	9850840	9850960	545	-	NA	Tstart=2898;Tend=3012;ID=RND-5_FAMILY-3489;shortTE=F;TEgroup=ctg_8|RND-5_FAMILY-3489|11
CM029553.1	RepeatMasker	Unknown	9851243	9851568	1939	-	NA	Tstart=1073;Tend=1375;ID=RND-6_FAMILY-2170;shortTE=F
CM029553.1	RepeatMasker	Unknown	9851673	9852292	816	-	NA	Tstart=997;Tend=1473;ID=RND-1_FAMILY-247;shortTE=T;TEgroup=ctg_8|RND-1_FAMILY-247|7
CM029553.1	RepeatMasker	LTR/ERV1	9852476	9852995	1699	+	NA	Tstart=869;Tend=1305;ID=RND-6_FAMILY-1988;shortTE=F
CM029553.1	RepeatMasker	Unknown	9853491	9853803	1424	+	NA	Tstart=3343;Tend=3620;ID=RND-5_FAMILY-727;shortTE=F
CM029553.1	RepeatMasker	Unknown	9853994	9854705	3903	-	NA	Tstart=1047;Tend=1740;ID=RND-6_FAMILY-1014;shortTE=F
CM029553.1	RepeatMasker	LINE/L2	9855131	9856131	5415	-	NA	Tstart=903;Tend=1892;ID=RND-1_FAMILY-765;shortTE=F
CM029553.1	RepeatMasker	Unknown	9856329	9856544	1551	-	NA	Tstart=904;Tend=1119;ID=RND-6_FAMILY-425;shortTE=F
CM029553.1	RepeatMasker	DNA/TcMar-Mariner	9857619	9858531	6722	+	NA	Tstart=955;Tend=1890;ID=RND-5_FAMILY-1015;shortTE=F
CM029553.1	RepeatMasker	Unknown	9858621	9859169	1985	-	NA	Tstart=974;Tend=1509;ID=RND-1_FAMILY-804;shortTE=F
CM029553.1	RepeatMasker	LTR/ERV1	9858962	9859195	1289	-	NA	Tstart=1065;Tend=1304;ID=RND-6_FAMILY-1988;shortTE=F
CM029553.1	RepeatMasker	Unknown	9859542	9860221	5424	-	NA	Tstart=861;Tend=1541;ID=RND-1_FAMILY-249;shortTE=F
CM029553.1	RepeatMasker	Unknown	9860404	9860575	1125	-	NA	Tstart=2811;Tend=2981;ID=RND-6_FAMILY-600;shortTE=F
CM029553.1	RepeatMasker	Unknown	9860777	9861040	1041	-	NA	Tstart=879;Tend=1116;ID=RND-6_FAMILY-1939;shortTE=F
CM029553.1	RepeatMasker	Unknown	9861129	9861397	1352	+	NA	Tstart=872;Tend=1152;ID=RND-6_FAMILY-5246;shortTE=F
CM029553.1	RepeatMasker	Unknown	9863364	9863662	554	-	NA	Tstart=2200;Tend=2486;ID=RND-6_FAMILY-2528;shortTE=F
CM029553.1	RepeatMasker	Unknown	9863698	9864743	2779	-	NA	Tstart=996;Tend=1699;ID=RND-6_FAMILY-6551;shortTE=F;TEgroup=ctg_8|RND-6_FAMILY-6551|19
CM029553.1	RepeatMasker	Unknown	9864995	9865263	1233	+	NA	Tstart=827;Tend=1089;ID=RND-5_FAMILY-153;shortTE=F
CM029553.1	RepeatMasker	DNA/hAT-Charlie	9865039	9865268	1420	+	NA	Tstart=953;Tend=1177;ID=RND-6_FAMILY-6777;shortTE=F
CM029553.1	RepeatMasker	Unknown	9865566	9865787	1182	-	NA	Tstart=923;Tend=1119;ID=RND-6_FAMILY-2033;shortTE=F
CM029553.1	RepeatMasker	Unknown	9865607	9865847	873	+	NA	Tstart=906;Tend=1178;ID=RND-6_FAMILY-425;shortTE=F
CM029553.1	RepeatMasker	DNA	9866222	9866461	872	-	NA	Tstart=351;Tend=607;ID=RND-6_FAMILY-1340;shortTE=F
CM029553.1	RepeatMasker	Unknown	9869093	9869216	400	+	NA	Tstart=1391;Tend=1509;ID=RND-1_FAMILY-804;shortTE=F
CM029553.1	RepeatMasker	Unknown	9869475	9869587	412	+	NA	Tstart=1863;Tend=1977;ID=RND-6_FAMILY-3929;shortTE=F
CM029553.1	RepeatMasker	Unknown	9869676	9869933	1309	-	NA	Tstart=855;Tend=1117;ID=RND-6_FAMILY-5676;shortTE=F
CM029553.1	RepeatMasker	Unknown	9869713	9869960	1625	+	NA	Tstart=900;Tend=1120;ID=RND-6_FAMILY-425;shortTE=F
CM029553.1	RepeatMasker	Unknown	9871519	9871761	1029	-	NA	Tstart=60;Tend=306;ID=RND-6_FAMILY-2653;shortTE=F
CM029553.1	RepeatMasker	DNA	9871547	9872175	2548	-	NA	Tstart=348;Tend=972;ID=RND-6_FAMILY-1340;shortTE=F
CM029553.1	RepeatMasker	Unknown	9871978	9872202	1439	+	NA	Tstart=905;Tend=1124;ID=RND-6_FAMILY-425;shortTE=F
CM029553.1	RepeatMasker	Unknown	9872926	9873131	1377	-	NA	Tstart=953;Tend=1168;ID=RND-5_FAMILY-1487;shortTE=F
CM029553.1	RepeatMasker	Unknown	9873537	9873726	1119	-	NA	Tstart=855;Tend=1045;ID=RND-6_FAMILY-1939;shortTE=F
CM029553.1	RepeatMasker	LINE/L2	9874027	9874741	6296	-	NA	Tstart=755;Tend=1467;ID=RND-6_FAMILY-2874;shortTE=F
CM029553.1	RepeatMasker	Unknown	9874749	9874996	594	+	NA	Tstart=1471;Tend=1690;ID=RND-1_FAMILY-413;shortTE=F
CM029553.1	RepeatMasker	Unknown	9875220	9875511	1627	+	NA	Tstart=907;Tend=1122;ID=RND-6_FAMILY-425;shortTE=F
CM029553.1	RepeatMasker	Unknown	9877102	9877746	4556	-	NA	Tstart=751;Tend=1389;ID=RND-1_FAMILY-759;shortTE=F
CM029553.1	RepeatMasker	LTR/ERV1	9878257	9878443	710	+	NA	Tstart=845;Tend=1062;ID=RND-6_FAMILY-1988;shortTE=F
CM029553.1	RepeatMasker	Unknown	9878343	9878544	665	-	NA	Tstart=90;Tend=276;ID=RND-1_FAMILY-759;shortTE=F
CM029553.1	RepeatMasker	DNA/hAT-Charlie	9879485	9879706	911	-	NA	Tstart=959;Tend=1171;ID=RND-6_FAMILY-6777;shortTE=F
CM029553.1	RepeatMasker	LINE/L2	9879726	9880226	2548	-	NA	Tstart=858;Tend=1198;ID=RND-5_FAMILY-324;shortTE=F
CM029553.1	RepeatMasker	Unknown	9880736	9881205	600	-	NA	Tstart=954;Tend=1355;ID=RND-1_FAMILY-371;shortTE=F
CM029553.1	RepeatMasker	Unknown	9881269	9881433	661	+	NA	Tstart=1035;Tend=1191;ID=RND-1_FAMILY-139;shortTE=F
CM029553.1	RepeatMasker	Unknown	9881785	9882022	1126	-	NA	Tstart=789;Tend=1031;ID=RND-1_FAMILY-585;shortTE=F
CM029553.1	RepeatMasker	LTR/ERV1	9881814	9882023	1273	-	NA	Tstart=844;Tend=1060;ID=RND-6_FAMILY-1988;shortTE=F
CM029553.1	RepeatMasker	DNA/CMC-EnSpm	9882534	9882757	1048	-	NA	Tstart=4207;Tend=4462;ID=RND-6_FAMILY-9514;shortTE=F
CM029553.1	RepeatMasker	DNA/hAT-Charlie	9882575	9882761	1340	+	NA	Tstart=960;Tend=1174;ID=RND-6_FAMILY-6777;shortTE=F
CM029553.1	RepeatMasker	Unknown	9886536	9886967	2564	+	NA	Tstart=954;Tend=1379;ID=RND-6_FAMILY-2170;shortTE=F
CM029553.1	RepeatMasker	Unknown	9887150	9887273	731	-	NA	Tstart=883;Tend=1005;ID=RND-6_FAMILY-3247;shortTE=F
CM029553.1	RepeatMasker	Unknown	9890456	9890556	490	-	NA	Tstart=1732;Tend=1863;ID=RND-4_FAMILY-875;shortTE=F
CM029553.1	RepeatMasker	Unknown	9891516	9892049	1223	-	NA	Tstart=1111;Tend=1334;ID=RND-6_FAMILY-767;shortTE=F
CM029553.1	RepeatMasker	LINE/L2	9892249	9892522	1526	+	NA	Tstart=3563;Tend=3845;ID=RND-1_FAMILY-664;shortTE=F
CM029553.1	RepeatMasker	DNA	9892509	9892758	707	-	NA	Tstart=348;Tend=829;ID=RND-6_FAMILY-1340;shortTE=F
CM029553.1	RepeatMasker	DNA/hAT-Charlie	9892759	9892963	828	+	NA	Tstart=956;Tend=1174;ID=RND-6_FAMILY-6777;shortTE=F
CM029553.1	RepeatMasker	Unknown	9893500	9894000	3924	-	NA	Tstart=572;Tend=1083;ID=RND-1_FAMILY-25;shortTE=F
CM029553.1	RepeatMasker	Unknown	9894008	9894262	1463	+	NA	Tstart=934;Tend=1187;ID=RND-6_FAMILY-1098;shortTE=F
CM029553.1	RepeatMasker	Unknown	9894533	9894779	1357	-	NA	Tstart=907;Tend=1122;ID=RND-6_FAMILY-425;shortTE=F
CM029553.1	RepeatMasker	Unknown	9894750	9895120	2838	+	NA	Tstart=860;Tend=1227;ID=RND-6_FAMILY-1297;shortTE=F
CM029553.1	RepeatMasker	Unknown	9895399	9895642	1296	-	NA	Tstart=959;Tend=1202;ID=RND-1_FAMILY-232;shortTE=F
CM029553.1	RepeatMasker	Unknown	9895428	9895665	1645	+	NA	Tstart=906;Tend=1119;ID=RND-6_FAMILY-425;shortTE=F
CM029553.1	RepeatMasker	LINE/Penelope	9896326	9896597	1146	-	NA	Tstart=842;Tend=1128;ID=RND-6_FAMILY-1559;shortTE=F
CM029553.1	RepeatMasker	Unknown	9896721	9897692	6758	-	NA	Tstart=786;Tend=1778;ID=RND-1_FAMILY-299;shortTE=F
CM029553.1	RepeatMasker	Unknown	9897718	9898136	463	+	NA	Tstart=1359;Tend=2478;ID=RND-1_FAMILY-56;shortTE=F;TEgroup=ctg_8|RND-1_FAMILY-56|6
CM029553.1	RepeatMasker	Unknown	9898295	9899140	1788	-	NA	Tstart=937;Tend=1396;ID=RND-3_FAMILY-549;shortTE=F;TEgroup=ctg_8|RND-3_FAMILY-549|27
CM029553.1	RepeatMasker	Unknown	9899146	9899284	680	-	NA	Tstart=1363;Tend=1520;ID=RND-1_FAMILY-56;shortTE=F
CM029553.1	RepeatMasker	Unknown	9899681	9899927	1711	+	NA	Tstart=907;Tend=1125;ID=RND-6_FAMILY-425;shortTE=F
CM029553.1	RepeatMasker	DNA	9899710	9899954	1373	+	NA	Tstart=756;Tend=1004;ID=RND-6_FAMILY-1340;shortTE=F
CM029553.1	RepeatMasker	Unknown	9900027	9900975	7221	+	NA	Tstart=936;Tend=1891;ID=RND-5_FAMILY-2820;shortTE=F
CM029553.1	RepeatMasker	Unknown	9900990	9901099	631	+	NA	Tstart=998;Tend=1092;ID=RND-6_FAMILY-6551;shortTE=F
CM029553.1	RepeatMasker	Unknown	9902794	9904325	11448	+	NA	Tstart=760;Tend=2314;ID=RND-1_FAMILY-58;shortTE=F
CM029553.1	RepeatMasker	Unknown	9904326	9904492	1042	+	NA	Tstart=942;Tend=1112;ID=RND-6_FAMILY-2033;shortTE=F
CM029553.1	RepeatMasker	Unknown	9906252	9906702	2934	-	NA	Tstart=1962;Tend=2391;ID=RND-5_FAMILY-727;shortTE=F
CM029553.1	RepeatMasker	Unknown	9907696	9908293	2357	-	NA	Tstart=798;Tend=1585;ID=RND-6_FAMILY-1499;shortTE=F
CM029553.1	RepeatMasker	Unknown	9908301	9908445	658	-	NA	Tstart=2852;Tend=3011;ID=RND-5_FAMILY-3489;shortTE=F
CM029553.1	RepeatMasker	Unknown	9908443	9908563	1005	-	NA	Tstart=939;Tend=1058;ID=RND-1_FAMILY-14;shortTE=F
CM029553.1	RepeatMasker	Unknown	9908809	9909409	4127	+	NA	Tstart=962;Tend=1581;ID=RND-1_FAMILY-509;shortTE=F
CM029553.1	RepeatMasker	Unknown	9909418	9910413	7432	-	NA	Tstart=2353;Tend=3350;ID=RND-1_FAMILY-711;shortTE=F
CM029553.1	RepeatMasker	Unknown	9910398	9910692	2212	-	NA	Tstart=776;Tend=1071;ID=RND-5_FAMILY-4284;shortTE=F
CM029553.1	RepeatMasker	Unknown	9910681	9912791	9670	-	NA	Tstart=649;Tend=2369;ID=RND-5_FAMILY-916;shortTE=F
CM029553.1	RepeatMasker	LTR/Pao	9912929	9914484	11572	-	NA	Tstart=5866;Tend=7375;ID=RND-6_FAMILY-7651;shortTE=F
CM029553.1	RepeatMasker	LTR/Pao	9914858	9915583	5528	-	NA	Tstart=5138;Tend=5876;ID=RND-6_FAMILY-7651;shortTE=F
CM029553.1	RepeatMasker	Unknown	9917352	9917514	864	-	NA	Tstart=495;Tend=670;ID=RND-6_FAMILY-7922;shortTE=F
CM029553.1	RepeatMasker	Unknown	9919093	9920574	12304	-	NA	Tstart=817;Tend=2305;ID=RND-1_FAMILY-334;shortTE=F
CM029553.1	RepeatMasker	Unknown	9920586	9921583	7592	+	NA	Tstart=843;Tend=1889;ID=RND-5_FAMILY-2864;shortTE=F
CM029553.1	RepeatMasker	Unknown	9922220	9922467	695	-	NA	Tstart=2000;Tend=2208;ID=RND-1_FAMILY-180;shortTE=F
CM029553.1	RepeatMasker	Unknown	9922507	9922755	437	-	NA	Tstart=605;Tend=873;ID=RND-5_FAMILY-2715;shortTE=F
CM029553.1	RepeatMasker	Unknown	9922735	9924329	9712	-	NA	Tstart=773;Tend=2356;ID=RND-5_FAMILY-1838;shortTE=F
CM029553.1	RepeatMasker	Unknown	9924570	9925049	2371	+	NA	Tstart=1399;Tend=1867;ID=RND-6_FAMILY-652;shortTE=F
CM029553.1	RepeatMasker	Unknown	9925116	9925526	1840	+	NA	Tstart=2670;Tend=2989;ID=RND-6_FAMILY-772;shortTE=F
CM029553.1	RepeatMasker	Unknown	9925530	9925732	946	+	NA	Tstart=1223;Tend=1425;ID=RND-5_FAMILY-738;shortTE=F
CM029553.1	RepeatMasker	Unknown	9925733	9925848	817	-	NA	Tstart=466;Tend=579;ID=RND-5_FAMILY-2829;shortTE=F
CM029553.1	RepeatMasker	Unknown	9926136	9926245	708	+	NA	Tstart=1765;Tend=1874;ID=RND-6_FAMILY-3436;shortTE=F
CM029553.1	RepeatMasker	Unknown	9926893	9927829	4681	-	NA	Tstart=856;Tend=1856;ID=RND-1_FAMILY-35;shortTE=F
CM029553.1	RepeatMasker	Unknown	9928583	9929304	4891	-	NA	Tstart=890;Tend=1627;ID=RND-4_FAMILY-23;shortTE=F
CM029553.1	RepeatMasker	Unknown	9929326	9929737	2536	-	NA	Tstart=935;Tend=1377;ID=RND-3_FAMILY-549;shortTE=F
CM029553.1	RepeatMasker	Unknown	9929954	9930163	623	-	NA	Tstart=725;Tend=933;ID=RND-6_FAMILY-1561;shortTE=F
CM029553.1	RepeatMasker	Unknown	9930527	9930770	1455	+	NA	Tstart=927;Tend=1169;ID=RND-1_FAMILY-232;shortTE=F
CM029553.1	RepeatMasker	LTR/ERV1	9930558	9931172	2235	+	NA	Tstart=1090;Tend=1764;ID=RND-6_FAMILY-1988;shortTE=F
CM029553.1	RepeatMasker	Unknown	9931227	9931413	793	-	NA	Tstart=2199;Tend=2385;ID=RND-6_FAMILY-2528;shortTE=F
CM029553.1	RepeatMasker	LTR/Gypsy	9932198	9932306	709	-	NA	Tstart=723;Tend=824;ID=RND-6_FAMILY-8952;shortTE=F
CM029553.1	RepeatMasker	Unknown	9932306	9933303	8515	-	NA	Tstart=512;Tend=1521;ID=RND-5_FAMILY-3309;shortTE=F
CM029553.1	RepeatMasker	LINE/L2	9934093	9934743	4457	+	NA	Tstart=2820;Tend=3472;ID=RND-5_FAMILY-3336;shortTE=F
CM029553.1	RepeatMasker	Unknown	9934867	9935075	781	+	NA	Tstart=2029;Tend=2241;ID=RND-6_FAMILY-569;shortTE=F
CM029553.1	RepeatMasker	Unknown	9935510	9935701	1335	-	NA	Tstart=917;Tend=1104;ID=RND-6_FAMILY-656;shortTE=F
CM029553.1	RepeatMasker	Unknown	9936897	9937368	3058	-	NA	Tstart=918;Tend=1375;ID=RND-6_FAMILY-2170;shortTE=F
CM029553.1	RepeatMasker	DNA/TcMar-Tc1	9937573	9938150	4367	+	NA	Tstart=914;Tend=1489;ID=RND-5_FAMILY-2956;shortTE=F
CM029553.1	RepeatMasker	Unknown	9938838	9939061	1300	+	NA	Tstart=1663;Tend=1886;ID=RND-5_FAMILY-644;shortTE=F
CM029553.1	RepeatMasker	Unknown	9939122	9939313	1363	-	NA	Tstart=917;Tend=1104;ID=RND-6_FAMILY-656;shortTE=F
CM029553.1	RepeatMasker	Unknown	9939319	9940443	6942	-	NA	Tstart=451;Tend=1523;ID=RND-6_FAMILY-335;shortTE=F
CM029553.1	RepeatMasker	DNA/Academ-1	9940475	9940632	818	+	NA	Tstart=1679;Tend=1835;ID=RND-5_FAMILY-346;shortTE=F
CM029553.1	RepeatMasker	Unknown	9940726	9941444	5229	-	NA	Tstart=783;Tend=1498;ID=RND-6_FAMILY-139;shortTE=F
CM029553.1	RepeatMasker	Unknown	9941684	9941964	815	+	NA	Tstart=1416;Tend=1603;ID=RND-1_FAMILY-56;shortTE=F
CM029553.1	RepeatMasker	Unknown	9942459	9943166	5060	-	NA	Tstart=780;Tend=1506;ID=RND-6_FAMILY-139;shortTE=F
CM029553.1	RepeatMasker	Unknown	9943276	9943442	446	+	NA	Tstart=1021;Tend=1188;ID=RND-6_FAMILY-7320;shortTE=F
CM029553.1	RepeatMasker	Unknown	9943459	9943591	616	-	NA	Tstart=970;Tend=1104;ID=RND-1_FAMILY-137;shortTE=F
CM029553.1	RepeatMasker	Unknown	9943817	9944134	1118	+	NA	Tstart=993;Tend=1315;ID=RND-1_FAMILY-508;shortTE=F
CM029553.1	RepeatMasker	Unknown	9944547	9946021	8774	-	NA	Tstart=773;Tend=2333;ID=RND-5_FAMILY-1838;shortTE=F
CM029553.1	RepeatMasker	Unknown	9946471	9946675	926	-	NA	Tstart=784;Tend=967;ID=RND-5_FAMILY-4284;shortTE=F
CM029553.1	RepeatMasker	LINE/I-Jockey	9946888	9947179	1751	-	NA	Tstart=591;Tend=885;ID=RND-5_FAMILY-1393;shortTE=F
CM029553.1	RepeatMasker	DNA/Kolobok	9947482	9948018	4107	-	NA	Tstart=889;Tend=1425;ID=RND-1_FAMILY-437;shortTE=F
CM029553.1	RepeatMasker	LINE/I-Jockey	9949553	9949848	1594	+	NA	Tstart=555;Tend=880;ID=RND-5_FAMILY-1393;shortTE=F
CM029553.1	RepeatMasker	Unknown	9950092	9950432	2205	-	NA	Tstart=1183;Tend=1515;ID=RND-5_FAMILY-1838;shortTE=F
CM029553.1	RepeatMasker	Unknown	9950851	9951002	980	-	NA	Tstart=3686;Tend=3838;ID=RND-1_FAMILY-512;shortTE=F
CM029553.1	RepeatMasker	DNA/CMC-EnSpm	9951011	9951158	894	-	NA	Tstart=3806;Tend=3954;ID=RND-6_FAMILY-9514;shortTE=F
CM029553.1	RepeatMasker	Unknown	9951159	9951436	993	+	NA	Tstart=468;Tend=706;ID=RND-5_FAMILY-2829;shortTE=F
CM029553.1	RepeatMasker	Unknown	9951441	9951609	537	-	NA	Tstart=729;Tend=902;ID=RND-5_FAMILY-738;shortTE=F
CM029553.1	RepeatMasker	Unknown	9951623	9951894	962	-	NA	Tstart=885;Tend=1166;ID=RND-5_FAMILY-433;shortTE=F
CM029553.1	RepeatMasker	Unknown	9951934	9952125	609	+	NA	Tstart=1472;Tend=1642;ID=RND-5_FAMILY-738;shortTE=F
CM029553.1	RepeatMasker	LINE/L2	9953182	9954175	432	-	NA	Tstart=4270;Tend=5014;ID=RND-5_FAMILY-714;shortTE=F;TEgroup=ctg_8|RND-5_FAMILY-714|3
CM029553.1	RepeatMasker	Unknown	9954712	9955194	1188	+	NA	Tstart=1088;Tend=1458;ID=RND-1_FAMILY-125;shortTE=F
CM029553.1	RepeatMasker	RC/Helitron	9955365	9956154	6042	+	NA	Tstart=1359;Tend=2186;ID=RND-4_FAMILY-19;shortTE=F
CM029553.1	RepeatMasker	Unknown	9956931	9957592	5655	-	NA	Tstart=1084;Tend=1747;ID=RND-5_FAMILY-1305;shortTE=F
CM029553.1	RepeatMasker	Unknown	9957582	9958600	8704	+	NA	Tstart=1159;Tend=2176;ID=RND-5_FAMILY-444;shortTE=F
CM029553.1	RepeatMasker	Unknown	9958952	9959829	1458	+	NA	Tstart=582;Tend=1431;ID=RND-6_FAMILY-4876;shortTE=F
CM029553.1	RepeatMasker	Unknown	9960337	9960495	1125	+	NA	Tstart=1564;Tend=1733;ID=RND-6_FAMILY-535;shortTE=F
CM029553.1	RepeatMasker	LINE/RTE-BovB	9960555	9962147	12397	+	NA	Tstart=459;Tend=2063;ID=RND-6_FAMILY-6925;shortTE=F
CM029553.1	RepeatMasker	RC/Helitron	9962828	9963937	8073	+	NA	Tstart=204;Tend=1312;ID=RND-1_FAMILY-851;shortTE=F
CM029553.1	RepeatMasker	LTR/Gypsy	9963939	9964118	448	+	NA	Tstart=6460;Tend=6650;ID=RND-1_FAMILY-777;shortTE=F
CM029553.1	RepeatMasker	Unknown	9964128	9964339	758	+	NA	Tstart=784;Tend=1058;ID=RND-6_FAMILY-4920;shortTE=F
CM029553.1	RepeatMasker	LTR/Gypsy	9964338	9964690	1943	+	NA	Tstart=307;Tend=656;ID=RND-1_FAMILY-777;shortTE=F
CM029553.1	RepeatMasker	Unknown	9964984	9965700	547	+	NA	Tstart=940;Tend=1679;ID=RND-1_FAMILY-14;shortTE=T;TEgroup=ctg_8|RND-1_FAMILY-14|2
CM029553.1	RepeatMasker	LTR/Gypsy	9966020	9966574	4150	+	NA	Tstart=6452;Tend=7000;ID=RND-1_FAMILY-777;shortTE=F
CM029553.1	RepeatMasker	Unknown	9967321	9967799	3514	+	NA	Tstart=883;Tend=1326;ID=RND-1_FAMILY-735;shortTE=F
CM029553.1	RepeatMasker	Unknown	9967892	9968238	979	-	NA	Tstart=3242;Tend=3582;ID=RND-1_FAMILY-50;shortTE=F
CM029553.1	RepeatMasker	Unknown	9968965	9969095	892	-	NA	Tstart=922;Tend=1052;ID=RND-6_FAMILY-656;shortTE=F
CM029553.1	RepeatMasker	Unknown	9969392	9969519	454	+	NA	Tstart=724;Tend=854;ID=RND-5_FAMILY-757;shortTE=F
CM029553.1	RepeatMasker	Unknown	9970372	9970593	967	-	NA	Tstart=1038;Tend=1237;ID=RND-6_FAMILY-2100;shortTE=F
CM029553.1	RepeatMasker	Unknown	9970928	9971123	1065	-	NA	Tstart=917;Tend=1121;ID=RND-6_FAMILY-656;shortTE=F
CM029553.1	RepeatMasker	DNA	9971190	9971580	2939	+	NA	Tstart=921;Tend=1349;ID=RND-1_FAMILY-196;shortTE=F
CM029553.1	RepeatMasker	Unknown	9971623	9972041	887	-	NA	Tstart=3468;Tend=3800;ID=RND-6_FAMILY-1007;shortTE=F
CM029553.1	RepeatMasker	Unknown	9972090	9972312	543	-	NA	Tstart=1537;Tend=1663;ID=RND-1_FAMILY-323;shortTE=F;TEgroup=ctg_8|RND-1_FAMILY-323|16
CM029553.1	RepeatMasker	Unknown	9973133	9973365	959	-	NA	Tstart=931;Tend=1163;ID=RND-4_FAMILY-875;shortTE=F
CM029553.1	RepeatMasker	Unknown	9973415	9974036	4627	+	NA	Tstart=796;Tend=1415;ID=RND-1_FAMILY-42;shortTE=F
CM029553.1	RepeatMasker	Unknown	9974315	9974446	921	-	NA	Tstart=921;Tend=1051;ID=RND-6_FAMILY-656;shortTE=F
CM029553.1	RepeatMasker	Unknown	9974606	9975283	571	+	NA	Tstart=884;Tend=1582;ID=RND-5_FAMILY-1585;shortTE=T;TEgroup=ctg_8|RND-5_FAMILY-1585|3
CM029553.1	RepeatMasker	Unknown	9975594	9975931	1637	-	NA	Tstart=2643;Tend=2995;ID=RND-1_FAMILY-632;shortTE=F
CM029553.1	RepeatMasker	LINE/I-Jockey	9975933	9976497	3876	+	NA	Tstart=2440;Tend=2976;ID=RND-6_FAMILY-2262;shortTE=F
CM029553.1	RepeatMasker	DNA/TcMar-Tc1	9976695	9977210	2267	+	NA	Tstart=906;Tend=1428;ID=RND-4_FAMILY-109;shortTE=F
CM029553.1	RepeatMasker	Unknown	9977612	9978119	3383	-	NA	Tstart=2305;Tend=2806;ID=RND-6_FAMILY-4876;shortTE=F
CM029553.1	RepeatMasker	DNA/Maverick	9978199	9978366	1015	-	NA	Tstart=6959;Tend=7120;ID=RND-6_FAMILY-5365;shortTE=F
CM029553.1	RepeatMasker	Unknown	9978506	9978768	2136	-	NA	Tstart=951;Tend=1215;ID=RND-6_FAMILY-5056;shortTE=F
CM029553.1	RepeatMasker	Unknown	9979127	9979386	916	-	NA	Tstart=910;Tend=1082;ID=RND-6_FAMILY-2033;shortTE=F
CM029553.1	RepeatMasker	Unknown	9980112	9980388	1972	+	NA	Tstart=3345;Tend=3633;ID=RND-6_FAMILY-1007;shortTE=F
CM029553.1	RepeatMasker	Unknown	9980616	9980870	1552	-	NA	Tstart=2147;Tend=2389;ID=RND-5_FAMILY-727;shortTE=F
CM029553.1	RepeatMasker	Unknown	9981386	9981510	584	-	NA	Tstart=2819;Tend=2911;ID=RND-6_FAMILY-4261;shortTE=F
CM029553.1	RepeatMasker	Unknown	9981718	9981820	482	+	NA	Tstart=1061;Tend=1173;ID=RND-6_FAMILY-2755;shortTE=F
CM029553.1	RepeatMasker	Unknown	9982095	9982224	767	-	NA	Tstart=5807;Tend=5930;ID=RND-1_FAMILY-678;shortTE=F
CM029553.1	RepeatMasker	RC/Helitron	9982811	9983600	6077	-	NA	Tstart=1365;Tend=2186;ID=RND-4_FAMILY-19;shortTE=F
CM029553.1	RepeatMasker	Unknown	9983925	9984185	840	-	NA	Tstart=929;Tend=1178;ID=RND-1_FAMILY-102;shortTE=F
CM029553.1	RepeatMasker	Unknown	9984191	9984635	2178	+	NA	Tstart=797;Tend=1224;ID=RND-1_FAMILY-42;shortTE=F
CM029553.1	RepeatMasker	Unknown	9985605	9985734	755	-	NA	Tstart=920;Tend=1045;ID=RND-6_FAMILY-4614;shortTE=F
CM029553.1	RepeatMasker	Unknown	9986432	9986604	663	-	NA	Tstart=1332;Tend=1494;ID=RND-1_FAMILY-509;shortTE=F
CM029553.1	RepeatMasker	LTR/Gypsy	9987020	9987543	2503	+	NA	Tstart=6456;Tend=7001;ID=RND-1_FAMILY-777;shortTE=F
CM029553.1	RepeatMasker	DNA/hAT-Charlie	9987798	9988014	1308	+	NA	Tstart=956;Tend=1172;ID=RND-6_FAMILY-6777;shortTE=F
CM029553.1	RepeatMasker	SINE	9989205	9989443	1111	+	NA	Tstart=837;Tend=1054;ID=RND-6_FAMILY-1645;shortTE=F
CM029553.1	RepeatMasker	Unknown	9991131	9991765	5128	-	NA	Tstart=2440;Tend=3077;ID=RND-1_FAMILY-42;shortTE=F
CM029553.1	RepeatMasker	Unknown	9991780	9992086	2205	+	NA	Tstart=1949;Tend=2262;ID=RND-6_FAMILY-766;shortTE=F
CM029553.1	RepeatMasker	LTR/Pao	9992190	9992490	1720	+	NA	Tstart=1319;Tend=1674;ID=RND-4_FAMILY-53;shortTE=F
CM029553.1	RepeatMasker	Unknown	9992849	9993253	1912	+	NA	Tstart=213;Tend=598;ID=RND-6_FAMILY-13535;shortTE=F
CM029553.1	RepeatMasker	Unknown	9993909	9996403	19195	-	NA	Tstart=2841;Tend=5364;ID=RND-6_FAMILY-3247;shortTE=F
CM029553.1	RepeatMasker	Unknown	9996572	9998687	13590	-	NA	Tstart=872;Tend=2851;ID=RND-6_FAMILY-3247;shortTE=F;TEgroup=ctg_8|RND-6_FAMILY-3247|1
CM029553.1	RepeatMasker	Unknown	9998242	9998364	863	-	NA	Tstart=955;Tend=1073;ID=RND-6_FAMILY-35;shortTE=F
CM029553.1	RepeatMasker	Unknown	9999105	9999379	1858	+	NA	Tstart=970;Tend=1512;ID=RND-6_FAMILY-5056;shortTE=F
CM029553.1	RepeatMasker	Unknown	10000892	10001101	1535	+	NA	Tstart=953;Tend=1155;ID=RND-6_FAMILY-35;shortTE=F
CM029553.1	RepeatMasker	LTR/ERV1	10002519	10002740	1554	-	NA	Tstart=844;Tend=1065;ID=RND-6_FAMILY-1988;shortTE=F
CM029553.1	RepeatMasker	Unknown	10003130	10004383	8474	-	NA	Tstart=832;Tend=2103;ID=RND-6_FAMILY-4876;shortTE=F
CM029553.1	RepeatMasker	Unknown	10004585	10004863	1928	+	NA	Tstart=2539;Tend=2809;ID=RND-6_FAMILY-4876;shortTE=F
CM029553.1	RepeatMasker	Unknown	10004918	10005156	1731	+	NA	Tstart=1010;Tend=1247;ID=RND-6_FAMILY-2174;shortTE=F
CM029553.1	RepeatMasker	RC/Helitron	10005176	10005284	635	-	NA	Tstart=953;Tend=1062;ID=RND-1_FAMILY-69;shortTE=F
CM029553.1	RepeatMasker	Unknown	10005425	10005669	1661	+	NA	Tstart=847;Tend=1166;ID=RND-5_FAMILY-1487;shortTE=F
CM029553.1	RepeatMasker	Unknown	10005451	10005709	1472	-	NA	Tstart=880;Tend=1139;ID=RND-6_FAMILY-5246;shortTE=F
CM029553.1	RepeatMasker	RC/Helitron	10005938	10006150	817	+	NA	Tstart=848;Tend=1066;ID=RND-4_FAMILY-36;shortTE=F
CM029553.1	RepeatMasker	LINE/RTE-X	10006892	10007507	892	+	NA	Tstart=2163;Tend=2771;ID=RND-6_FAMILY-2488;shortTE=F
CM029553.1	RepeatMasker	LTR/Gypsy	10007508	10010106	510	-	NA	Tstart=754;Tend=3008;ID=RND-6_FAMILY-911;shortTE=T;TEgroup=ctg_8|RND-6_FAMILY-911|1
CM029553.1	RepeatMasker	Unknown	10010218	10010494	1185	-	NA	Tstart=2889;Tend=3185;ID=RND-1_FAMILY-132;shortTE=F
CM029553.1	RepeatMasker	Unknown	10010500	10010760	1130	+	NA	Tstart=2507;Tend=2771;ID=RND-1_FAMILY-215;shortTE=F
CM029553.1	RepeatMasker	Unknown	10011214	10012166	6940	+	NA	Tstart=1349;Tend=2307;ID=RND-6_FAMILY-5258;shortTE=F
CM029553.1	RepeatMasker	DNA/Crypton-I	10012276	10012404	653	+	NA	Tstart=817;Tend=949;ID=RND-1_FAMILY-254;shortTE=F
CM029553.1	RepeatMasker	Unknown	10012423	10012602	944	+	NA	Tstart=883;Tend=1071;ID=RND-1_FAMILY-204;shortTE=F
CM029553.1	RepeatMasker	Unknown	10013461	10014027	3438	-	NA	Tstart=1307;Tend=1886;ID=RND-6_FAMILY-1216;shortTE=F
CM029553.1	RepeatMasker	Unknown	10014150	10014485	2070	-	NA	Tstart=998;Tend=1334;ID=RND-6_FAMILY-6551;shortTE=F
CM029553.1	RepeatMasker	Unknown	10014480	10015253	1774	+	NA	Tstart=1378;Tend=2059;ID=RND-5_FAMILY-738;shortTE=F
CM029553.1	RepeatMasker	DNA/Kolobok	10015661	10016151	4078	-	NA	Tstart=934;Tend=1424;ID=RND-1_FAMILY-437;shortTE=F
CM029553.1	RepeatMasker	Unknown	10016531	10016660	671	+	NA	Tstart=989;Tend=1121;ID=RND-6_FAMILY-2033;shortTE=F
CM029553.1	RepeatMasker	Unknown	10017625	10018252	4188	-	NA	Tstart=952;Tend=1590;ID=RND-1_FAMILY-343;shortTE=F
CM029553.1	RepeatMasker	Unknown	10018621	10018802	935	-	NA	Tstart=2020;Tend=2191;ID=RND-6_FAMILY-1097;shortTE=F
CM029553.1	RepeatMasker	Unknown	10019054	10019473	1946	-	NA	Tstart=935;Tend=1380;ID=RND-3_FAMILY-549;shortTE=F;TEgroup=ctg_8|RND-3_FAMILY-549|28
CM029553.1	RepeatMasker	Unknown	10019483	10019753	1741	+	NA	Tstart=720;Tend=1006;ID=RND-1_FAMILY-480;shortTE=F
CM029553.1	RepeatMasker	Unknown	10020483	10020952	3176	+	NA	Tstart=831;Tend=1364;ID=RND-1_FAMILY-759;shortTE=F
CM029553.1	RepeatMasker	Unknown	10021793	10022452	5204	+	NA	Tstart=864;Tend=1521;ID=RND-1_FAMILY-249;shortTE=F
CM029553.1	RepeatMasker	Unknown	10022453	10023802	4467	-	NA	Tstart=1459;Tend=2804;ID=RND-6_FAMILY-4876;shortTE=F
CM029553.1	RepeatMasker	Unknown	10026280	10027618	4566	+	NA	Tstart=1459;Tend=2803;ID=RND-6_FAMILY-4876;shortTE=F
CM029553.1	RepeatMasker	Unknown	10027973	10028453	3618	-	NA	Tstart=885;Tend=1366;ID=RND-1_FAMILY-204;shortTE=F
CM029553.1	RepeatMasker	Unknown	10028804	10028971	617	+	NA	Tstart=2032;Tend=2203;ID=RND-6_FAMILY-569;shortTE=F
CM029553.1	RepeatMasker	Unknown	10029006	10029783	3778	-	NA	Tstart=940;Tend=1766;ID=RND-5_FAMILY-268;shortTE=F
CM029553.1	RepeatMasker	Unknown	10029958	10030162	584	+	NA	Tstart=812;Tend=1035;ID=RND-6_FAMILY-49;shortTE=F
CM029553.1	RepeatMasker	Unknown	10030154	10030624	1549	+	NA	Tstart=987;Tend=1461;ID=RND-1_FAMILY-247;shortTE=F
CM029553.1	RepeatMasker	Unknown	10030632	10030763	677	+	NA	Tstart=1030;Tend=1157;ID=RND-6_FAMILY-49;shortTE=F
CM029553.1	RepeatMasker	Unknown	10031852	10032076	883	+	NA	Tstart=1196;Tend=1424;ID=RND-6_FAMILY-49;shortTE=F
CM029553.1	RepeatMasker	Unknown	10032795	10032952	1182	+	NA	Tstart=3737;Tend=3894;ID=RND-6_FAMILY-77;shortTE=F
CM029553.1	RepeatMasker	Unknown	10033059	10033507	2869	+	NA	Tstart=935;Tend=1392;ID=RND-3_FAMILY-549;shortTE=F
CM029553.1	RepeatMasker	Unknown	10033659	10034341	5972	-	NA	Tstart=968;Tend=1651;ID=RND-1_FAMILY-323;shortTE=F
CM029553.1	RepeatMasker	Unknown	10034673	10034846	782	-	NA	Tstart=1087;Tend=1233;ID=RND-1_FAMILY-209;shortTE=F
CM029553.1	RepeatMasker	Unknown	10035360	10035614	987	+	NA	Tstart=172;Tend=416;ID=RND-5_FAMILY-4284;shortTE=F
CM029553.1	RepeatMasker	Unknown	10035394	10035640	1470	-	NA	Tstart=906;Tend=1122;ID=RND-6_FAMILY-425;shortTE=F
CM029553.1	RepeatMasker	Unknown	10036113	10036815	5274	+	NA	Tstart=570;Tend=1272;ID=RND-1_FAMILY-25;shortTE=F
CM029553.1	RepeatMasker	Unknown	10036961	10037342	1184	-	NA	Tstart=844;Tend=1268;ID=RND-6_FAMILY-4920;shortTE=F;TEgroup=ctg_8|RND-6_FAMILY-4920|3
CM029553.1	RepeatMasker	Unknown	10037508	10037706	1325	-	NA	Tstart=951;Tend=1169;ID=RND-5_FAMILY-1487;shortTE=F
CM029553.1	RepeatMasker	Unknown	10038144	10038307	961	-	NA	Tstart=488;Tend=650;ID=RND-6_FAMILY-7922;shortTE=F
CM029553.1	RepeatMasker	Unknown	10039090	10039325	1073	-	NA	Tstart=725;Tend=962;ID=RND-6_FAMILY-1561;shortTE=F
CM029553.1	RepeatMasker	LTR/ERV1	10039118	10039338	1583	-	NA	Tstart=845;Tend=1065;ID=RND-6_FAMILY-1988;shortTE=F
CM029553.1	RepeatMasker	Unknown	10039560	10039817	1680	-	NA	Tstart=920;Tend=1139;ID=RND-6_FAMILY-5246;shortTE=F
CM029553.1	RepeatMasker	Unknown	10039978	10040209	791	-	NA	Tstart=1136;Tend=1358;ID=RND-6_FAMILY-7320;shortTE=F
CM029553.1	RepeatMasker	Unknown	10041640	10043584	16436	-	NA	Tstart=1152;Tend=3098;ID=RND-5_FAMILY-1142;shortTE=F
CM029553.1	RepeatMasker	Unknown	10043694	10043920	1735	+	NA	Tstart=895;Tend=1122;ID=RND-6_FAMILY-425;shortTE=F
CM029553.1	RepeatMasker	Unknown	10043704	10043959	1369	-	NA	Tstart=831;Tend=1090;ID=RND-5_FAMILY-153;shortTE=F
CM029553.1	RepeatMasker	Unknown	10044334	10044569	584	-	NA	Tstart=1115;Tend=1327;ID=RND-6_FAMILY-7320;shortTE=F
CM029553.1	RepeatMasker	Unknown	10044566	10044707	664	-	NA	Tstart=2816;Tend=2933;ID=RND-6_FAMILY-4261;shortTE=F
CM029553.1	RepeatMasker	Unknown	10044613	10044731	412	+	NA	Tstart=2382;Tend=2497;ID=RND-6_FAMILY-9584;shortTE=F
CM029553.1	RepeatMasker	Unknown	10044996	10045164	952	-	NA	Tstart=492;Tend=660;ID=RND-6_FAMILY-7922;shortTE=F
CM029553.1	RepeatMasker	LTR/ERV1	10045327	10045776	1326	-	NA	Tstart=828;Tend=1762;ID=RND-6_FAMILY-1988;shortTE=F;TEgroup=ctg_8|RND-6_FAMILY-1988|5
CM029553.1	RepeatMasker	RC/Helitron	10046614	10047011	2950	+	NA	Tstart=872;Tend=1272;ID=RND-4_FAMILY-36;shortTE=F
CM029553.1	RepeatMasker	DNA/hAT-Charlie	10047046	10047225	1061	-	NA	Tstart=814;Tend=994;ID=RND-6_FAMILY-1351;shortTE=F
CM029553.1	RepeatMasker	LTR/Pao	10048079	10048632	3579	+	NA	Tstart=908;Tend=1536;ID=RND-4_FAMILY-53;shortTE=F
CM029553.1	RepeatMasker	Unknown	10049072	10049284	690	+	NA	Tstart=964;Tend=1166;ID=RND-6_FAMILY-1216;shortTE=F
CM029553.1	RepeatMasker	Unknown	10050100	10050898	6564	-	NA	Tstart=403;Tend=1298;ID=RND-5_FAMILY-3309;shortTE=F
CM029553.1	RepeatMasker	DNA/Crypton-I	10051321	10051529	639	-	NA	Tstart=1319;Tend=1534;ID=RND-5_FAMILY-366;shortTE=F
CM029553.1	RepeatMasker	DNA	10051569	10052244	2344	+	NA	Tstart=320;Tend=969;ID=RND-6_FAMILY-1340;shortTE=F
CM029553.1	RepeatMasker	Unknown	10052460	10052609	853	-	NA	Tstart=878;Tend=1033;ID=RND-3_FAMILY-190;shortTE=F
CM029553.1	RepeatMasker	Unknown	10052863	10053160	415	-	NA	Tstart=954;Tend=2018;ID=RND-1_FAMILY-801;shortTE=T;TEgroup=ctg_8|RND-1_FAMILY-801|5
CM029553.1	RepeatMasker	Unknown	10053187	10053398	1589	+	NA	Tstart=911;Tend=1122;ID=RND-6_FAMILY-425;shortTE=F
CM029553.1	RepeatMasker	Unknown	10053713	10054080	2381	-	NA	Tstart=912;Tend=1260;ID=RND-1_FAMILY-234;shortTE=F
CM029553.1	RepeatMasker	Unknown	10054092	10054359	2063	+	NA	Tstart=927;Tend=1195;ID=RND-5_FAMILY-433;shortTE=F
CM029553.1	RepeatMasker	Unknown	10054506	10054712	1700	+	NA	Tstart=861;Tend=1069;ID=RND-6_FAMILY-43;shortTE=F
CM029553.1	RepeatMasker	Unknown	10054906	10055275	3078	-	NA	Tstart=1295;Tend=1662;ID=RND-1_FAMILY-14;shortTE=F
CM029553.1	RepeatMasker	Unknown	10055284	10055385	795	+	NA	Tstart=885;Tend=986;ID=RND-6_FAMILY-1297;shortTE=F
CM029553.1	RepeatMasker	Unknown	10055541	10055803	1587	+	NA	Tstart=975;Tend=1233;ID=RND-6_FAMILY-1297;shortTE=F
CM029553.1	RepeatMasker	Unknown	10057352	10057843	3721	-	NA	Tstart=1395;Tend=1887;ID=RND-6_FAMILY-1216;shortTE=F
CM029553.1	RepeatMasker	Unknown	10057841	10058844	8391	-	NA	Tstart=1167;Tend=2173;ID=RND-5_FAMILY-444;shortTE=F
CM029553.1	RepeatMasker	Unknown	10059227	10059562	1366	-	NA	Tstart=1147;Tend=1461;ID=RND-1_FAMILY-125;shortTE=F
CM029553.1	RepeatMasker	Unknown	10059829	10060432	4527	-	NA	Tstart=1084;Tend=1747;ID=RND-5_FAMILY-1305;shortTE=F
CM029553.1	RepeatMasker	Unknown	10061076	10062088	8393	+	NA	Tstart=1167;Tend=2176;ID=RND-5_FAMILY-444;shortTE=F
CM029553.1	RepeatMasker	RC/Helitron	10062237	10062387	404	-	NA	Tstart=1047;Tend=1221;ID=RND-4_FAMILY-19;shortTE=F
CM029553.1	RepeatMasker	Unknown	10063384	10064162	6127	-	NA	Tstart=921;Tend=1707;ID=RND-1_FAMILY-121;shortTE=F
CM029553.1	RepeatMasker	Unknown	10064170	10064603	3115	-	NA	Tstart=945;Tend=1375;ID=RND-6_FAMILY-2170;shortTE=F
CM029553.1	RepeatMasker	Unknown	10064623	10065410	6276	+	NA	Tstart=921;Tend=1686;ID=RND-1_FAMILY-121;shortTE=F
CM029553.1	RepeatMasker	Unknown	10065419	10065529	686	-	NA	Tstart=2652;Tend=2762;ID=RND-6_FAMILY-3090;shortTE=F
CM029553.1	RepeatMasker	Unknown	10065439	10065552	518	+	NA	Tstart=4013;Tend=4122;ID=RND-1_FAMILY-427;shortTE=F
CM029553.1	RepeatMasker	Unknown	10065999	10066225	586	+	NA	Tstart=2205;Tend=2414;ID=RND-6_FAMILY-2528;shortTE=F
CM029553.1	RepeatMasker	LTR/ERV1	10066740	10067166	2168	+	NA	Tstart=843;Tend=1265;ID=RND-6_FAMILY-1988;shortTE=F
CM029553.1	RepeatMasker	Unknown	10067396	10067599	1064	-	NA	Tstart=907;Tend=1127;ID=RND-6_FAMILY-425;shortTE=F
CM029553.1	RepeatMasker	Unknown	10068124	10068883	4758	-	NA	Tstart=895;Tend=1671;ID=RND-1_FAMILY-125;shortTE=F
CM029553.1	RepeatMasker	Unknown	10068893	10069120	410	+	NA	Tstart=3611;Tend=4208;ID=RND-6_FAMILY-6534;shortTE=T;TEgroup=ctg_8|RND-6_FAMILY-6534|8
CM029553.1	RepeatMasker	Unknown	10069215	10069321	538	+	NA	Tstart=2898;Tend=3009;ID=RND-5_FAMILY-3489;shortTE=F
CM029553.1	RepeatMasker	Unknown	10069401	10069528	546	-	NA	Tstart=956;Tend=1069;ID=RND-6_FAMILY-35;shortTE=F
CM029553.1	RepeatMasker	Unknown	10069929	10070894	7456	-	NA	Tstart=936;Tend=1898;ID=RND-5_FAMILY-2820;shortTE=F
CM029553.1	RepeatMasker	Unknown	10071794	10072511	409	-	NA	Tstart=811;Tend=1474;ID=RND-6_FAMILY-49;shortTE=T;TEgroup=ctg_8|RND-6_FAMILY-49|11
CM029553.1	RepeatMasker	Unknown	10073085	10073561	3855	-	NA	Tstart=996;Tend=1470;ID=RND-1_FAMILY-247;shortTE=F
CM029553.1	RepeatMasker	Unknown	10075235	10075357	805	+	NA	Tstart=698;Tend=818;ID=RND-6_FAMILY-1374;shortTE=F
CM029553.1	RepeatMasker	Unknown	10075501	10075740	1743	-	NA	Tstart=987;Tend=1236;ID=RND-6_FAMILY-6551;shortTE=F
CM029553.1	RepeatMasker	Unknown	10075890	10076050	1189	-	NA	Tstart=814;Tend=974;ID=RND-1_FAMILY-537;shortTE=F
CM029553.1	RepeatMasker	Unknown	10076295	10076515	500	-	NA	Tstart=2209;Tend=2430;ID=RND-6_FAMILY-2528;shortTE=F
CM029553.1	RepeatMasker	Unknown	10077861	10078382	1517	+	NA	Tstart=922;Tend=1692;ID=RND-1_FAMILY-121;shortTE=F;TEgroup=ctg_8|RND-1_FAMILY-121|11
CM029553.1	RepeatMasker	Unknown	10078442	10079280	5083	+	NA	Tstart=812;Tend=1641;ID=RND-6_FAMILY-49;shortTE=F
CM029553.1	RepeatMasker	Unknown	10079299	10080492	6959	-	NA	Tstart=1119;Tend=2268;ID=RND-1_FAMILY-277;shortTE=F
CM029553.1	RepeatMasker	Unknown	10082685	10082799	904	-	NA	Tstart=940;Tend=1054;ID=RND-1_FAMILY-223;shortTE=F
CM029553.1	RepeatMasker	Unknown	10082836	10083104	1830	-	NA	Tstart=962;Tend=1230;ID=RND-6_FAMILY-35;shortTE=F
CM029553.1	RepeatMasker	Unknown	10083144	10084171	6062	-	NA	Tstart=790;Tend=1793;ID=RND-1_FAMILY-299;shortTE=F
CM029553.1	RepeatMasker	Unknown	10085063	10085245	591	-	NA	Tstart=1075;Tend=1334;ID=RND-1_FAMILY-232;shortTE=T;TEgroup=ctg_8|RND-1_FAMILY-232|4
CM029553.1	RepeatMasker	DNA/TcMar-Tc1	10085308	10085746	1295	-	NA	Tstart=802;Tend=1188;ID=RND-6_FAMILY-775;shortTE=F
CM029553.1	RepeatMasker	Unknown	10085831	10086538	3719	-	NA	Tstart=3345;Tend=4105;ID=RND-6_FAMILY-1007;shortTE=F
CM029553.1	RepeatMasker	Unknown	10087200	10087432	660	+	NA	Tstart=2524;Tend=2706;ID=RND-6_FAMILY-997;shortTE=F
CM029553.1	RepeatMasker	RC/Helitron	10087758	10088596	6362	-	NA	Tstart=1359;Tend=2194;ID=RND-4_FAMILY-19;shortTE=F
CM029553.1	RepeatMasker	Unknown	10088891	10089173	1284	-	NA	Tstart=1653;Tend=1872;ID=RND-4_FAMILY-875;shortTE=F
CM029553.1	RepeatMasker	Unknown	10090636	10090882	1080	+	NA	Tstart=2420;Tend=2664;ID=RND-4_FAMILY-104;shortTE=F
CM029553.1	RepeatMasker	Unknown	10090668	10090911	1678	-	NA	Tstart=907;Tend=1172;ID=RND-6_FAMILY-425;shortTE=F
CM029553.1	RepeatMasker	Unknown	10091216	10091381	782	-	NA	Tstart=1616;Tend=1789;ID=RND-5_FAMILY-2079;shortTE=F
CM029553.1	RepeatMasker	Unknown	10091522	10091755	1344	-	NA	Tstart=929;Tend=1115;ID=RND-6_FAMILY-2033;shortTE=F
CM029553.1	RepeatMasker	Unknown	10092553	10092683	627	+	NA	Tstart=898;Tend=1021;ID=RND-5_FAMILY-898;shortTE=F
CM029553.1	RepeatMasker	Unknown	10092685	10093105	2719	+	NA	Tstart=1149;Tend=1569;ID=RND-6_FAMILY-3262;shortTE=F
CM029553.1	RepeatMasker	Unknown	10093104	10093217	473	-	NA	Tstart=2354;Tend=2464;ID=RND-1_FAMILY-56;shortTE=F
CM029553.1	RepeatMasker	Unknown	10093142	10093242	435	+	NA	Tstart=909;Tend=1012;ID=RND-1_FAMILY-801;shortTE=F
CM029553.1	RepeatMasker	Unknown	10093484	10093655	427	-	NA	Tstart=2228;Tend=2398;ID=RND-6_FAMILY-2528;shortTE=F
CM029553.1	RepeatMasker	LINE/L2	10093875	10094643	3251	-	NA	Tstart=3270;Tend=4083;ID=RND-5_FAMILY-800;shortTE=F
CM029553.1	RepeatMasker	Unknown	10094861	10095303	2412	-	NA	Tstart=935;Tend=1383;ID=RND-3_FAMILY-549;shortTE=F
CM029553.1	RepeatMasker	Unknown	10095326	10095480	860	+	NA	Tstart=1038;Tend=1186;ID=RND-6_FAMILY-2755;shortTE=F
CM029553.1	RepeatMasker	DNA/TcMar-Tc1	10095661	10096155	3004	+	NA	Tstart=912;Tend=1402;ID=RND-5_FAMILY-576;shortTE=F
CM029553.1	RepeatMasker	Unknown	10096242	10096871	1615	-	NA	Tstart=922;Tend=1513;ID=RND-6_FAMILY-5246;shortTE=F
CM029553.1	RepeatMasker	Unknown	10096891	10097275	2163	+	NA	Tstart=996;Tend=1385;ID=RND-5_FAMILY-3217;shortTE=F
CM029553.1	RepeatMasker	DNA/hAT-Ac	10097293	10097427	1168	+	NA	Tstart=2145;Tend=2279;ID=RND-1_FAMILY-649;shortTE=F
CM029553.1	RepeatMasker	Unknown	10097475	10098923	11905	-	NA	Tstart=817;Tend=2305;ID=RND-1_FAMILY-334;shortTE=F
CM029553.1	RepeatMasker	Unknown	10099465	10099606	1021	-	NA	Tstart=952;Tend=1091;ID=RND-6_FAMILY-5056;shortTE=F
CM029553.1	RepeatMasker	Unknown	10099591	10099841	1270	-	NA	Tstart=910;Tend=1158;ID=RND-5_FAMILY-481;shortTE=F
CM029553.1	RepeatMasker	Unknown	10100432	10100551	423	-	NA	Tstart=1230;Tend=1354;ID=RND-6_FAMILY-7320;shortTE=F
CM029553.1	RepeatMasker	LINE/L2	10103690	10104636	7771	-	NA	Tstart=2069;Tend=3023;ID=RND-5_FAMILY-184;shortTE=F
CM029553.1	RepeatMasker	Unknown	10104675	10104998	1336	-	NA	Tstart=1091;Tend=1376;ID=RND-6_FAMILY-2170;shortTE=F
CM029553.1	RepeatMasker	Unknown	10105122	10105296	1031	-	NA	Tstart=492;Tend=666;ID=RND-6_FAMILY-7922;shortTE=F
CM029553.1	RepeatMasker	RC/Helitron	10105358	10106151	6400	-	NA	Tstart=1368;Tend=2186;ID=RND-4_FAMILY-19;shortTE=F
CM029553.1	RepeatMasker	Unknown	10106670	10107297	2717	+	NA	Tstart=2685;Tend=3253;ID=RND-1_FAMILY-50;shortTE=F
CM029553.1	RepeatMasker	Unknown	10108681	10111086	18251	-	NA	Tstart=574;Tend=3001;ID=RND-1_FAMILY-480;shortTE=F
CM029553.1	RepeatMasker	Unknown	10111653	10111785	824	+	NA	Tstart=931;Tend=1056;ID=RND-6_FAMILY-425;shortTE=F
CM029553.1	RepeatMasker	Unknown	10111933	10112156	931	+	NA	Tstart=881;Tend=1073;ID=RND-6_FAMILY-1939;shortTE=F
CM029553.1	RepeatMasker	Unknown	10112301	10112788	3423	+	NA	Tstart=997;Tend=1473;ID=RND-1_FAMILY-247;shortTE=F
CM029553.1	RepeatMasker	LINE/L2	10113660	10115302	11534	-	NA	Tstart=520;Tend=2261;ID=RND-6_FAMILY-2309;shortTE=F
CM029553.1	RepeatMasker	Unknown	10115691	10116260	1831	-	NA	Tstart=577;Tend=1132;ID=RND-5_FAMILY-866;shortTE=F
CM029553.1	RepeatMasker	Unknown	10117659	10118169	2881	+	NA	Tstart=703;Tend=1220;ID=RND-6_FAMILY-1374;shortTE=F
CM029553.1	RepeatMasker	Unknown	10118763	10119045	2056	-	NA	Tstart=535;Tend=817;ID=RND-6_FAMILY-1375;shortTE=F
CM029553.1	RepeatMasker	LINE/L2	10120364	10120503	842	-	NA	Tstart=2064;Tend=2198;ID=RND-6_FAMILY-2309;shortTE=F
CM029553.1	RepeatMasker	Unknown	10120832	10121128	943	+	NA	Tstart=901;Tend=1169;ID=RND-5_FAMILY-1485;shortTE=F
CM029553.1	RepeatMasker	LINE/L2	10121130	10121376	1225	+	NA	Tstart=5464;Tend=5716;ID=RND-5_FAMILY-10;shortTE=F
CM029553.1	RepeatMasker	LINE/L2	10121408	10121787	3187	+	NA	Tstart=4650;Tend=5029;ID=RND-5_FAMILY-643;shortTE=F
CM029553.1	RepeatMasker	Unknown	10122009	10122816	4946	+	NA	Tstart=927;Tend=1725;ID=RND-1_FAMILY-339;shortTE=F
CM029553.1	RepeatMasker	Unknown	10123401	10123534	545	-	NA	Tstart=1086;Tend=1217;ID=RND-5_FAMILY-481;shortTE=F
CM029553.1	RepeatMasker	Unknown	10123550	10123907	2451	-	NA	Tstart=865;Tend=1231;ID=RND-6_FAMILY-1297;shortTE=F
CM029553.1	RepeatMasker	Unknown	10123916	10124061	478	-	NA	Tstart=905;Tend=1045;ID=RND-5_FAMILY-481;shortTE=F
CM029553.1	RepeatMasker	Unknown	10125181	10125647	3682	-	NA	Tstart=1002;Tend=1500;ID=RND-1_FAMILY-541;shortTE=F
CM029553.1	RepeatMasker	Unknown	10125758	10127184	11210	+	NA	Tstart=731;Tend=2136;ID=RND-6_FAMILY-5876;shortTE=F
CM029553.1	RepeatMasker	LINE/L2	10127564	10128109	2439	-	NA	Tstart=3716;Tend=5501;ID=RND-5_FAMILY-995;shortTE=F;TEgroup=ctg_8|RND-5_FAMILY-995|2
CM029553.1	RepeatMasker	Unknown	10128282	10128436	766	+	NA	Tstart=972;Tend=1180;ID=RND-6_FAMILY-2755;shortTE=F
CM029553.1	RepeatMasker	Unknown	10128437	10128649	1500	+	NA	Tstart=907;Tend=1119;ID=RND-6_FAMILY-425;shortTE=F
CM029553.1	RepeatMasker	Unknown	10130885	10131011	602	-	NA	Tstart=912;Tend=1051;ID=RND-6_FAMILY-4920;shortTE=F
CM029553.1	RepeatMasker	DNA/CMC-EnSpm	10131853	10132139	881	-	NA	Tstart=4207;Tend=4485;ID=RND-6_FAMILY-9514;shortTE=F
CM029553.1	RepeatMasker	DNA/hAT-Charlie	10131925	10132141	1363	-	NA	Tstart=956;Tend=1173;ID=RND-6_FAMILY-6777;shortTE=F
CM029553.1	RepeatMasker	Unknown	10132989	10133230	431	-	NA	Tstart=1140;Tend=1376;ID=RND-1_FAMILY-371;shortTE=F
CM029553.1	RepeatMasker	Unknown	10133546	10133670	548	-	NA	Tstart=2331;Tend=2454;ID=RND-1_FAMILY-56;shortTE=F
CM029553.1	RepeatMasker	Unknown	10134463	10134611	689	+	NA	Tstart=1197;Tend=1353;ID=RND-5_FAMILY-916;shortTE=F
CM029553.1	RepeatMasker	Unknown	10134668	10134875	1354	-	NA	Tstart=922;Tend=1115;ID=RND-6_FAMILY-2033;shortTE=F
CM029553.1	RepeatMasker	Unknown	10134681	10134910	903	+	NA	Tstart=973;Tend=1226;ID=RND-1_FAMILY-804;shortTE=F
CM029553.1	RepeatMasker	Unknown	10135322	10135619	858	-	NA	Tstart=575;Tend=1152;ID=RND-6_FAMILY-2033;shortTE=F
CM029553.1	RepeatMasker	DNA/hAT-Charlie	10135399	10135620	1281	-	NA	Tstart=954;Tend=1175;ID=RND-6_FAMILY-6777;shortTE=F
CM029553.1	RepeatMasker	Unknown	10135402	10135655	1174	+	NA	Tstart=956;Tend=1210;ID=RND-1_FAMILY-232;shortTE=F
CM029553.1	RepeatMasker	Unknown	10136849	10137258	698	-	NA	Tstart=1291;Tend=1705;ID=RND-6_FAMILY-535;shortTE=F
CM029553.1	RepeatMasker	Unknown	10137396	10137692	1442	-	NA	Tstart=2002;Tend=2290;ID=RND-5_FAMILY-1668;shortTE=F
CM029553.1	RepeatMasker	Unknown	10137868	10138147	1575	+	NA	Tstart=703;Tend=966;ID=RND-6_FAMILY-1374;shortTE=F
CM029553.1	RepeatMasker	Unknown	10138273	10138570	1983	-	NA	Tstart=569;Tend=1005;ID=RND-1_FAMILY-25;shortTE=F
CM029553.1	RepeatMasker	Unknown	10138699	10138814	857	-	NA	Tstart=893;Tend=1004;ID=RND-6_FAMILY-1374;shortTE=F
CM029553.1	RepeatMasker	Unknown	10139153	10139371	1132	-	NA	Tstart=920;Tend=1140;ID=RND-6_FAMILY-5246;shortTE=F
CM029553.1	RepeatMasker	Unknown	10139154	10139422	996	+	NA	Tstart=1456;Tend=1727;ID=RND-6_FAMILY-1499;shortTE=F
CM029553.1	RepeatMasker	Unknown	10139812	10139953	581	+	NA	Tstart=6389;Tend=6530;ID=RND-6_FAMILY-825;shortTE=F
CM029553.1	RepeatMasker	LINE/L2	10140055	10141933	13051	-	NA	Tstart=545;Tend=2432;ID=RND-5_FAMILY-1135;shortTE=F
CM029553.1	RepeatMasker	Unknown	10143409	10143868	3242	-	NA	Tstart=998;Tend=1459;ID=RND-6_FAMILY-6551;shortTE=F
CM029553.1	RepeatMasker	Unknown	10145057	10145308	1605	-	NA	Tstart=951;Tend=1167;ID=RND-5_FAMILY-1487;shortTE=F
CM029553.1	RepeatMasker	Unknown	10145094	10145355	1400	+	NA	Tstart=2241;Tend=2498;ID=RND-5_FAMILY-862;shortTE=F
CM029553.1	RepeatMasker	Unknown	10145723	10145908	2240	+	NA	Tstart=781;Tend=1049;ID=RND-5_FAMILY-4284;shortTE=F
CM029553.1	RepeatMasker	Unknown	10145994	10146324	554	-	NA	Tstart=2192;Tend=2494;ID=RND-1_FAMILY-413;shortTE=F
CM029553.1	RepeatMasker	Unknown	10146430	10146712	1800	+	NA	Tstart=945;Tend=1230;ID=RND-6_FAMILY-1297;shortTE=F
CM029553.1	RepeatMasker	Unknown	10146904	10147107	1089	-	NA	Tstart=957;Tend=1185;ID=RND-1_FAMILY-232;shortTE=F
CM029553.1	RepeatMasker	LINE/L2	10147832	10148114	1983	-	NA	Tstart=4717;Tend=5027;ID=RND-5_FAMILY-714;shortTE=F
CM029553.1	RepeatMasker	LINE/L2	10148307	10148431	495	-	NA	Tstart=4912;Tend=5045;ID=RND-1_FAMILY-157;shortTE=F
CM029553.1	RepeatMasker	Unknown	10148696	10148834	427	-	NA	Tstart=2818;Tend=2940;ID=RND-6_FAMILY-4261;shortTE=F;TEgroup=ctg_8|RND-6_FAMILY-4261|16
CM029553.1	RepeatMasker	DNA/Academ-1	10148884	10148987	424	-	NA	Tstart=1657;Tend=1757;ID=RND-6_FAMILY-2507;shortTE=F
CM029553.1	RepeatMasker	RC/Helitron	10149574	10149903	1659	+	NA	Tstart=555;Tend=911;ID=RND-4_FAMILY-19;shortTE=F
CM029553.1	RepeatMasker	Unknown	10149612	10149952	487	-	NA	Tstart=3381;Tend=3702;ID=RND-1_FAMILY-427;shortTE=F
CM029553.1	RepeatMasker	Unknown	10151374	10151935	2591	-	NA	Tstart=986;Tend=1668;ID=RND-1_FAMILY-323;shortTE=F
CM029553.1	RepeatMasker	DNA/Maverick	10152473	10153735	7604	-	NA	Tstart=8033;Tend=9147;ID=rnd-6_family-5365;shortTE=F
CM029553.1	RepeatMasker	DNA/Maverick	10154987	10155323	659	-	NA	Tstart=6610;Tend=6912;ID=polinton-2_rpr;shortTE=F
CM029553.1	RepeatMasker	DNA/Maverick	10155019	10155364	913	+	NA	Tstart=9640;Tend=9895;ID=polinton-1_dgr;shortTE=F
CM029553.1	RepeatMasker	DNA/Maverick	10155646	10164970	82095	+	NA	Tstart=1;Tend=9142;ID=rnd-6_family-5365;shortTE=F
CM029553.1	RepeatMasker	Unknown	10166447	10166927	2249	-	NA	Tstart=1342;Tend=1847;ID=RND-4_FAMILY-218;shortTE=F
CM029553.1	RepeatMasker	RC/Helitron	10169922	10170718	6076	-	NA	Tstart=1367;Tend=2192;ID=RND-4_FAMILY-19;shortTE=F
CM029553.1	RepeatMasker	Unknown	10171027	10171306	1335	+	NA	Tstart=849;Tend=1103;ID=RND-6_FAMILY-41;shortTE=F
CM029553.1	RepeatMasker	Unknown	10171498	10171685	1239	-	NA	Tstart=919;Tend=1104;ID=RND-6_FAMILY-656;shortTE=F
CM029553.1	RepeatMasker	Unknown	10172495	10173380	6077	+	NA	Tstart=1306;Tend=2201;ID=RND-5_FAMILY-738;shortTE=F
CM029553.1	RepeatMasker	DNA	10174291	10174566	920	+	NA	Tstart=713;Tend=971;ID=RND-6_FAMILY-1340;shortTE=F
CM029553.1	RepeatMasker	Unknown	10174336	10174566	1138	-	NA	Tstart=907;Tend=1121;ID=RND-6_FAMILY-425;shortTE=F
CM029553.1	RepeatMasker	RC/Helitron	10174700	10175426	4092	+	NA	Tstart=591;Tend=1368;ID=RND-4_FAMILY-19;shortTE=F
CM029553.1	RepeatMasker	Unknown	10175535	10175741	452	-	NA	Tstart=291;Tend=534;ID=RND-1_FAMILY-709;shortTE=F
CM029553.1	RepeatMasker	DNA/hAT-Charlie	10175564	10175747	805	-	NA	Tstart=953;Tend=1173;ID=RND-6_FAMILY-6777;shortTE=F
CM029553.1	RepeatMasker	LINE/RTE-BovB	10176516	10176747	1849	-	NA	Tstart=1108;Tend=1339;ID=RND-6_FAMILY-2853;shortTE=F
CM029553.1	RepeatMasker	Unknown	10177518	10177786	1015	+	NA	Tstart=1398;Tend=1828;ID=RND-5_FAMILY-685;shortTE=F
CM029553.1	RepeatMasker	Unknown	10178501	10178838	2321	-	NA	Tstart=704;Tend=1054;ID=RND-6_FAMILY-1374;shortTE=F
CM029553.1	RepeatMasker	Unknown	10178954	10179161	644	+	NA	Tstart=1416;Tend=1610;ID=RND-5_FAMILY-2820;shortTE=F
CM029553.1	RepeatMasker	Unknown	10179290	10179489	991	-	NA	Tstart=1064;Tend=1266;ID=RND-6_FAMILY-6551;shortTE=F
CM029553.1	RepeatMasker	Unknown	10180385	10180603	1409	+	NA	Tstart=3345;Tend=3571;ID=RND-6_FAMILY-1007;shortTE=F
CM029553.1	RepeatMasker	Unknown	10180611	10181052	3274	-	NA	Tstart=997;Tend=1441;ID=RND-6_FAMILY-6551;shortTE=F
CM029553.1	RepeatMasker	Unknown	10181112	10182113	8024	+	NA	Tstart=1167;Tend=2182;ID=RND-5_FAMILY-444;shortTE=F
CM029553.1	RepeatMasker	LINE/L2	10182375	10182484	485	+	NA	Tstart=4912;Tend=5019;ID=RND-5_FAMILY-643;shortTE=F
CM029553.1	RepeatMasker	Unknown	10183187	10183403	1650	+	NA	Tstart=906;Tend=1122;ID=RND-6_FAMILY-425;shortTE=F
CM029553.1	RepeatMasker	Unknown	10183449	10183770	1015	-	NA	Tstart=2178;Tend=2492;ID=RND-6_FAMILY-594;shortTE=F
CM029553.1	RepeatMasker	DNA	10183914	10184199	1205	-	NA	Tstart=756;Tend=1014;ID=RND-6_FAMILY-1340;shortTE=F;TEgroup=ctg_8|RND-6_FAMILY-1340|2
CM029553.1	RepeatMasker	Unknown	10183948	10184163	1376	+	NA	Tstart=919;Tend=1141;ID=RND-6_FAMILY-5246;shortTE=F
CM029553.1	RepeatMasker	Unknown	10184343	10184664	1009	+	NA	Tstart=2178;Tend=2492;ID=RND-6_FAMILY-594;shortTE=F
CM029553.1	RepeatMasker	Unknown	10184710	10184926	1650	-	NA	Tstart=906;Tend=1122;ID=RND-6_FAMILY-425;shortTE=F
CM029553.1	RepeatMasker	Unknown	10185727	10185909	531	-	NA	Tstart=998;Tend=1880;ID=RND-6_FAMILY-6551;shortTE=T;TEgroup=ctg_8|RND-6_FAMILY-6551|20
CM029553.1	RepeatMasker	Unknown	10185988	10186523	4126	-	NA	Tstart=1635;Tend=2182;ID=RND-5_FAMILY-444;shortTE=F
CM029553.1	RepeatMasker	Unknown	10186538	10186680	673	-	NA	Tstart=882;Tend=1030;ID=RND-6_FAMILY-5246;shortTE=F
CM029553.1	RepeatMasker	Unknown	10186915	10187503	1132	-	NA	Tstart=5188;Tend=6047;ID=RND-1_FAMILY-108;shortTE=F;TEgroup=ctg_8|RND-1_FAMILY-108|39
CM029553.1	RepeatMasker	Unknown	10187516	10187673	1155	-	NA	Tstart=1230;Tend=1387;ID=RND-1_FAMILY-247;shortTE=F
CM029553.1	RepeatMasker	Unknown	10187682	10187848	1084	+	NA	Tstart=954;Tend=1263;ID=RND-6_FAMILY-2033;shortTE=F
CM029553.1	RepeatMasker	Unknown	10188096	10188233	774	-	NA	Tstart=1159;Tend=1289;ID=RND-1_FAMILY-16;shortTE=F
CM029553.1	RepeatMasker	Unknown	10188361	10188483	491	-	NA	Tstart=1170;Tend=1278;ID=RND-1_FAMILY-266;shortTE=F
CM029553.1	RepeatMasker	DNA/hAT-Charlie	10188893	10189111	1364	+	NA	Tstart=959;Tend=1177;ID=RND-6_FAMILY-6777;shortTE=F
CM029553.1	RepeatMasker	Unknown	10189450	10189678	1581	+	NA	Tstart=901;Tend=1121;ID=RND-6_FAMILY-425;shortTE=F
CM029553.1	RepeatMasker	Unknown	10189460	10189713	884	-	NA	Tstart=2100;Tend=2353;ID=RND-1_FAMILY-446;shortTE=F
CM029553.1	RepeatMasker	LINE/Penelope	10190084	10190389	2639	-	NA	Tstart=1655;Tend=1960;ID=RND-6_FAMILY-195;shortTE=F
CM029553.1	RepeatMasker	Unknown	10190580	10190912	1445	+	NA	Tstart=952;Tend=1276;ID=RND-6_FAMILY-2662;shortTE=F
CM029553.1	RepeatMasker	Unknown	10191413	10191712	2393	-	NA	Tstart=1760;Tend=2072;ID=RND-1_FAMILY-647;shortTE=F
CM029553.1	RepeatMasker	LINE/L2	10191711	10192009	2583	-	NA	Tstart=4792;Tend=5090;ID=RND-1_FAMILY-157;shortTE=F
CM029553.1	RepeatMasker	Unknown	10192013	10197763	49358	-	NA	Tstart=1;Tend=5754;ID=RND-6_FAMILY-7091;shortTE=F
CM029553.1	RepeatMasker	Unknown	10198266	10200498	15477	-	NA	Tstart=1;Tend=2102;ID=RND-5_FAMILY-866;shortTE=F
CM029553.1	RepeatMasker	DNA	10201711	10201993	1631	+	NA	Tstart=1654;Tend=1948;ID=RND-1_FAMILY-207;shortTE=F
CM029553.1	RepeatMasker	Unknown	10202230	10202877	3061	+	NA	Tstart=685;Tend=1426;ID=RND-5_FAMILY-205;shortTE=F
CM029553.1	RepeatMasker	Unknown	10203108	10203902	6016	-	NA	Tstart=949;Tend=1764;ID=RND-4_FAMILY-218;shortTE=F
CM029553.1	RepeatMasker	Unknown	10204931	10205114	434	+	NA	Tstart=952;Tend=1142;ID=RND-1_FAMILY-209;shortTE=F
CM029553.1	RepeatMasker	LINE/L2	10205194	10206010	2270	-	NA	Tstart=828;Tend=1618;ID=RND-5_FAMILY-363;shortTE=F
CM029553.1	RepeatMasker	Unknown	10207718	10207909	414	+	NA	Tstart=23;Tend=201;ID=RND-6_FAMILY-1151;shortTE=F
CM029553.1	RepeatMasker	Unknown	10208251	10210316	4060	+	NA	Tstart=330;Tend=2325;ID=RND-6_FAMILY-1151;shortTE=F
CM029553.1	RepeatMasker	Unknown	10210787	10211068	1271	+	NA	Tstart=2904;Tend=3149;ID=RND-6_FAMILY-1151;shortTE=F
CM029553.1	RepeatMasker	Unknown	10211851	10211996	617	+	NA	Tstart=6395;Tend=6528;ID=RND-6_FAMILY-825;shortTE=F
CM029553.1	RepeatMasker	LINE/RTE-X	10213944	10214669	5311	+	NA	Tstart=3062;Tend=3790;ID=RND-5_FAMILY-1062;shortTE=F
CM029553.1	RepeatMasker	LINE/Penelope	10215035	10215427	888	-	NA	Tstart=2425;Tend=2698;ID=RND-5_FAMILY-918;shortTE=F;TEgroup=ctg_8|RND-5_FAMILY-918|4
CM029553.1	RepeatMasker	Unknown	10215407	10215557	1040	+	NA	Tstart=5897;Tend=6047;ID=RND-1_FAMILY-108;shortTE=F
CM029553.1	RepeatMasker	Unknown	10216392	10216788	2343	+	NA	Tstart=866;Tend=1230;ID=RND-6_FAMILY-1297;shortTE=F
CM029553.1	RepeatMasker	Unknown	10216928	10217209	2296	+	NA	Tstart=753;Tend=1038;ID=RND-4_FAMILY-349;shortTE=F
CM029553.1	RepeatMasker	Unknown	10217317	10217823	811	+	NA	Tstart=951;Tend=1279;ID=RND-6_FAMILY-7320;shortTE=F
CM029553.1	RepeatMasker	Unknown	10218451	10219309	4399	+	NA	Tstart=856;Tend=1841;ID=RND-1_FAMILY-35;shortTE=F
CM029553.1	RepeatMasker	Unknown	10220416	10220583	782	-	NA	Tstart=929;Tend=1119;ID=RND-1_FAMILY-90;shortTE=F
CM029553.1	RepeatMasker	Unknown	10221400	10221501	536	+	NA	Tstart=891;Tend=994;ID=RND-6_FAMILY-425;shortTE=F
CM029553.1	RepeatMasker	Unknown	10221502	10222539	6443	-	NA	Tstart=839;Tend=1884;ID=RND-5_FAMILY-775;shortTE=F
CM029553.1	RepeatMasker	Unknown	10222510	10222685	879	+	NA	Tstart=982;Tend=1121;ID=RND-6_FAMILY-425;shortTE=F
CM029553.1	RepeatMasker	Unknown	10222889	10223123	1470	-	NA	Tstart=926;Tend=1168;ID=RND-6_FAMILY-3469;shortTE=F
CM029553.1	RepeatMasker	LINE/I-Jockey	10224288	10224431	685	+	NA	Tstart=2914;Tend=3057;ID=RND-5_FAMILY-1393;shortTE=F
CM029553.1	RepeatMasker	Unknown	10224927	10225144	615	-	NA	Tstart=2423;Tend=2674;ID=RND-4_FAMILY-104;shortTE=F
CM029553.1	RepeatMasker	Unknown	10225505	10226346	6738	+	NA	Tstart=769;Tend=1595;ID=RND-1_FAMILY-849;shortTE=F
CM029553.1	RepeatMasker	Unknown	10226960	10227084	533	-	NA	Tstart=1537;Tend=1654;ID=RND-1_FAMILY-323;shortTE=F
CM029553.1	RepeatMasker	Unknown	10227132	10227323	749	-	NA	Tstart=1055;Tend=1253;ID=RND-6_FAMILY-7320;shortTE=F
CM029553.1	RepeatMasker	LINE/L2	10228145	10228404	937	-	NA	Tstart=4768;Tend=5028;ID=RND-5_FAMILY-714;shortTE=F
CM029553.1	RepeatMasker	Unknown	10228713	10229051	2428	+	NA	Tstart=704;Tend=1055;ID=RND-6_FAMILY-1374;shortTE=F
CM029553.1	RepeatMasker	Unknown	10229214	10229549	502	-	NA	Tstart=1190;Tend=1376;ID=RND-6_FAMILY-2541;shortTE=F
CM029553.1	RepeatMasker	Unknown	10229985	10230143	588	-	NA	Tstart=997;Tend=1162;ID=RND-5_FAMILY-1117;shortTE=F
CM029553.1	RepeatMasker	Unknown	10233122	10234032	6809	-	NA	Tstart=1306;Tend=2238;ID=RND-5_FAMILY-738;shortTE=F
CM029553.1	RepeatMasker	LINE/L2	10235559	10235684	444	+	NA	Tstart=6867;Tend=6990;ID=RND-5_FAMILY-587;shortTE=F
CM029553.1	RepeatMasker	Unknown	10236596	10236898	1515	-	NA	Tstart=951;Tend=1164;ID=RND-5_FAMILY-1487;shortTE=F
CM029553.1	RepeatMasker	Unknown	10237186	10237352	1320	-	NA	Tstart=748;Tend=922;ID=RND-4_FAMILY-349;shortTE=F
CM029553.1	RepeatMasker	Unknown	10237787	10237951	670	-	NA	Tstart=2519;Tend=2672;ID=RND-6_FAMILY-3739;shortTE=T;TEgroup=ctg_8|RND-6_FAMILY-3739|1
CM029553.1	RepeatMasker	DNA/hAT-hATx	10238060	10238474	2788	-	NA	Tstart=799;Tend=1216;ID=RND-1_FAMILY-726;shortTE=F
CM029553.1	RepeatMasker	Unknown	10238602	10238743	582	-	NA	Tstart=1220;Tend=1371;ID=RND-5_FAMILY-2425;shortTE=F
CM029553.1	RepeatMasker	Unknown	10238795	10238897	560	-	NA	Tstart=2822;Tend=2898;ID=RND-6_FAMILY-4261;shortTE=F
CM029553.1	RepeatMasker	Unknown	10239426	10239550	419	+	NA	Tstart=667;Tend=791;ID=RND-1_FAMILY-75;shortTE=F
CM029553.1	RepeatMasker	LINE/I-Jockey	10239901	10240007	550	-	NA	Tstart=2937;Tend=3043;ID=RND-5_FAMILY-1393;shortTE=F
CM029553.1	RepeatMasker	Unknown	10240031	10240280	1431	+	NA	Tstart=934;Tend=1189;ID=RND-1_FAMILY-804;shortTE=F
CM029553.1	RepeatMasker	LTR/ERV1	10240065	10240303	1566	-	NA	Tstart=1066;Tend=1306;ID=RND-6_FAMILY-1988;shortTE=F
CM029553.1	RepeatMasker	DNA/hAT-Charlie	10240894	10241538	3736	+	NA	Tstart=634;Tend=1339;ID=RND-5_FAMILY-1561;shortTE=F
CM029553.1	RepeatMasker	Unknown	10241683	10244387	6438	-	NA	Tstart=890;Tend=2437;ID=RND-6_FAMILY-14;shortTE=F
CM029553.1	RepeatMasker	Unknown	10244421	10244873	2758	-	NA	Tstart=986;Tend=1433;ID=RND-1_FAMILY-263;shortTE=F
CM029553.1	RepeatMasker	Unknown	10246280	10246495	1741	+	NA	Tstart=907;Tend=1122;ID=RND-6_FAMILY-425;shortTE=F
CM029553.1	RepeatMasker	Unknown	10247082	10247286	902	+	NA	Tstart=3198;Tend=3395;ID=RND-1_FAMILY-558;shortTE=F
CM029553.1	RepeatMasker	Unknown	10248413	10248912	3810	+	NA	Tstart=926;Tend=1436;ID=RND-6_FAMILY-1216;shortTE=F
CM029553.1	RepeatMasker	Unknown	10248926	10249539	802	-	NA	Tstart=22;Tend=499;ID=RND-6_FAMILY-1664;shortTE=F
CM029553.1	RepeatMasker	Unknown	10251396	10252209	6467	+	NA	Tstart=796;Tend=1608;ID=RND-6_FAMILY-7841;shortTE=F
CM029553.1	RepeatMasker	Unknown	10253665	10254030	2399	-	NA	Tstart=700;Tend=1054;ID=RND-6_FAMILY-1374;shortTE=F
CM029553.1	RepeatMasker	Unknown	10255609	10256313	3514	-	NA	Tstart=829;Tend=1262;ID=RND-1_FAMILY-234;shortTE=F;TEgroup=ctg_8|RND-1_FAMILY-234|8
CM029553.1	RepeatMasker	Unknown	10256391	10257817	4792	-	NA	Tstart=1668;Tend=2990;ID=RND-6_FAMILY-1946;shortTE=F
CM029553.1	RepeatMasker	Unknown	10258468	10258663	1510	+	NA	Tstart=3707;Tend=3902;ID=RND-6_FAMILY-77;shortTE=F
CM029553.1	RepeatMasker	DNA/Kolobok	10258717	10259213	4078	-	NA	Tstart=930;Tend=1425;ID=RND-1_FAMILY-437;shortTE=F
CM029553.1	RepeatMasker	Unknown	10259466	10259651	476	-	NA	Tstart=974;Tend=1155;ID=RND-6_FAMILY-884;shortTE=F
CM029553.1	RepeatMasker	Unknown	10261066	10261257	1277	+	NA	Tstart=917;Tend=1104;ID=RND-6_FAMILY-656;shortTE=F
CM029553.1	RepeatMasker	Unknown	10261318	10261647	772	-	NA	Tstart=4155;Tend=4438;ID=RND-1_FAMILY-427;shortTE=F
CM029553.1	RepeatMasker	Unknown	10261677	10261897	1152	-	NA	Tstart=555;Tend=790;ID=RND-6_FAMILY-8208;shortTE=F
CM029553.1	RepeatMasker	Unknown	10261876	10262071	1102	+	NA	Tstart=833;Tend=1033;ID=RND-1_FAMILY-566;shortTE=F
CM029553.1	RepeatMasker	Unknown	10262335	10262479	681	+	NA	Tstart=2557;Tend=2703;ID=RND-1_FAMILY-615;shortTE=F
CM029553.1	RepeatMasker	Unknown	10262918	10263356	3768	-	NA	Tstart=828;Tend=1266;ID=RND-1_FAMILY-234;shortTE=F
CM029553.1	RepeatMasker	DNA/P	10263550	10263680	610	+	NA	Tstart=646;Tend=775;ID=RND-6_FAMILY-534;shortTE=F
CM029553.1	RepeatMasker	Unknown	10263683	10263833	509	-	NA	Tstart=728;Tend=880;ID=RND-1_FAMILY-573;shortTE=F
CM029553.1	RepeatMasker	DNA/hAT-Ac	10263924	10264402	3041	+	NA	Tstart=165;Tend=688;ID=RND-1_FAMILY-649;shortTE=F
CM029553.1	RepeatMasker	Unknown	10264427	10264626	1152	+	NA	Tstart=2377;Tend=2576;ID=RND-1_FAMILY-62;shortTE=F
CM029553.1	RepeatMasker	Unknown	10264639	10264809	734	+	NA	Tstart=945;Tend=1116;ID=RND-6_FAMILY-7320;shortTE=F
CM029553.1	RepeatMasker	RC/Helitron	10265049	10265830	6261	+	NA	Tstart=1360;Tend=2138;ID=RND-4_FAMILY-19;shortTE=F
CM029553.1	RepeatMasker	Unknown	10267541	10273327	38878	+	NA	Tstart=1301;Tend=6345;ID=RND-1_FAMILY-468;shortTE=F
CM029553.1	RepeatMasker	Unknown	10274671	10274922	1472	-	NA	Tstart=955;Tend=1166;ID=RND-5_FAMILY-1487;shortTE=F
CM029553.1	RepeatMasker	Unknown	10275111	10275223	755	+	NA	Tstart=2821;Tend=2911;ID=RND-6_FAMILY-4261;shortTE=F
CM029553.1	RepeatMasker	Unknown	10275351	10275503	1021	-	NA	Tstart=917;Tend=1064;ID=RND-6_FAMILY-656;shortTE=F
CM029553.1	RepeatMasker	Unknown	10275918	10276239	1267	-	NA	Tstart=760;Tend=1066;ID=RND-6_FAMILY-4920;shortTE=F
CM029553.1	RepeatMasker	Unknown	10277105	10277355	917	+	NA	Tstart=999;Tend=1247;ID=RND-1_FAMILY-124;shortTE=F
CM029553.1	RepeatMasker	LTR/ERV1	10277714	10277952	1540	+	NA	Tstart=1065;Tend=1306;ID=RND-6_FAMILY-1988;shortTE=F
CM029553.1	RepeatMasker	DNA/hAT-Charlie	10279467	10279675	1336	+	NA	Tstart=953;Tend=1168;ID=RND-6_FAMILY-6777;shortTE=F
CM029553.1	RepeatMasker	Unknown	10280171	10280630	2749	+	NA	Tstart=1008;Tend=1493;ID=RND-6_FAMILY-2174;shortTE=F
CM029553.1	RepeatMasker	Unknown	10281217	10281884	1655	+	NA	Tstart=838;Tend=1482;ID=RND-4_FAMILY-12;shortTE=F
CM029553.1	RepeatMasker	Unknown	10281986	10282257	1107	+	NA	Tstart=797;Tend=1095;ID=RND-1_FAMILY-299;shortTE=F
CM029553.1	RepeatMasker	Unknown	10282257	10282505	1834	-	NA	Tstart=923;Tend=1164;ID=RND-6_FAMILY-3469;shortTE=F
CM029553.1	RepeatMasker	Unknown	10282505	10282955	2191	+	NA	Tstart=1158;Tend=1648;ID=RND-1_FAMILY-299;shortTE=F
CM029553.1	RepeatMasker	Unknown	10283257	10283423	883	-	NA	Tstart=494;Tend=659;ID=RND-6_FAMILY-7922;shortTE=F
CM029553.1	RepeatMasker	Unknown	10283496	10283829	1344	-	NA	Tstart=603;Tend=900;ID=RND-1_FAMILY-179;shortTE=F
CM029553.1	RepeatMasker	Unknown	10285667	10286183	2155	+	NA	Tstart=3339;Tend=3858;ID=RND-6_FAMILY-1007;shortTE=F
CM029553.1	RepeatMasker	Unknown	10286167	10286312	879	+	NA	Tstart=5901;Tend=6045;ID=RND-1_FAMILY-108;shortTE=F
CM029553.1	RepeatMasker	Unknown	10286449	10286743	1657	+	NA	Tstart=4188;Tend=4486;ID=RND-6_FAMILY-1277;shortTE=F
CM029553.1	RepeatMasker	Unknown	10286960	10287065	652	+	NA	Tstart=2381;Tend=2488;ID=RND-6_FAMILY-9584;shortTE=F
CM029553.1	RepeatMasker	Unknown	10287387	10287997	1169	+	NA	Tstart=1316;Tend=1924;ID=RND-6_FAMILY-10737;shortTE=F
CM029553.1	RepeatMasker	Unknown	10288585	10288864	2380	-	NA	Tstart=756;Tend=1036;ID=RND-4_FAMILY-349;shortTE=F
CM029553.1	RepeatMasker	Unknown	10289124	10289345	1081	+	NA	Tstart=827;Tend=1062;ID=RND-1_FAMILY-642;shortTE=F
CM029553.1	RepeatMasker	Unknown	10289352	10289689	1977	+	NA	Tstart=910;Tend=1219;ID=RND-1_FAMILY-42;shortTE=F
CM029553.1	RepeatMasker	Unknown	10289703	10289998	1495	-	NA	Tstart=1267;Tend=1532;ID=RND-5_FAMILY-1914;shortTE=F
CM029553.1	RepeatMasker	Unknown	10289993	10290384	1557	+	NA	Tstart=991;Tend=1390;ID=RND-1_FAMILY-532;shortTE=F
CM029553.1	RepeatMasker	Unknown	10290762	10290965	1046	-	NA	Tstart=787;Tend=991;ID=RND-4_FAMILY-12;shortTE=F
CM029553.1	RepeatMasker	RC/Helitron	10291309	10291798	3097	+	NA	Tstart=882;Tend=1364;ID=RND-4_FAMILY-19;shortTE=F
CM029553.1	RepeatMasker	Unknown	10291912	10292142	1165	+	NA	Tstart=951;Tend=1164;ID=RND-5_FAMILY-1487;shortTE=F
CM029553.1	RepeatMasker	Unknown	10293380	10294200	6423	+	NA	Tstart=905;Tend=1719;ID=RND-6_FAMILY-535;shortTE=F
CM029553.1	RepeatMasker	Unknown	10294340	10294684	2077	-	NA	Tstart=866;Tend=1228;ID=RND-6_FAMILY-1297;shortTE=F
CM029553.1	RepeatMasker	Unknown	10295234	10295521	598	-	NA	Tstart=1633;Tend=1919;ID=RND-1_FAMILY-152;shortTE=F
CM029553.1	RepeatMasker	Unknown	10295671	10296060	2607	-	NA	Tstart=965;Tend=1378;ID=RND-3_FAMILY-549;shortTE=F
CM029553.1	RepeatMasker	Unknown	10296102	10296408	1938	-	NA	Tstart=985;Tend=1261;ID=RND-1_FAMILY-234;shortTE=F
CM029553.1	RepeatMasker	Unknown	10296413	10297713	10608	-	NA	Tstart=826;Tend=2132;ID=RND-1_FAMILY-469;shortTE=F
CM029553.1	RepeatMasker	Unknown	10297715	10297876	1303	-	NA	Tstart=829;Tend=990;ID=RND-1_FAMILY-234;shortTE=F
CM029553.1	RepeatMasker	Unknown	10298804	10299230	405	+	NA	Tstart=579;Tend=861;ID=RND-6_FAMILY-3509;shortTE=T;TEgroup=ctg_8|RND-6_FAMILY-3509|1
CM029553.1	RepeatMasker	Unknown	10298871	10299007	1221	-	NA	Tstart=955;Tend=1091;ID=RND-6_FAMILY-5056;shortTE=F
CM029553.1	RepeatMasker	Unknown	10299455	10299555	468	-	NA	Tstart=2819;Tend=2911;ID=RND-6_FAMILY-4261;shortTE=F
CM029553.1	RepeatMasker	Unknown	10299557	10299749	629	-	NA	Tstart=946;Tend=1138;ID=RND-6_FAMILY-7320;shortTE=F
CM029553.1	RepeatMasker	LINE/L2	10301944	10302330	2368	+	NA	Tstart=691;Tend=1087;ID=RND-1_FAMILY-360;shortTE=F
CM029553.1	RepeatMasker	Unknown	10302376	10302528	827	+	NA	Tstart=1501;Tend=1647;ID=RND-1_FAMILY-488;shortTE=F
CM029553.1	RepeatMasker	Unknown	10302882	10303076	1132	-	NA	Tstart=1109;Tend=1275;ID=RND-6_FAMILY-43;shortTE=F
CM029553.1	RepeatMasker	Unknown	10303080	10303280	1119	+	NA	Tstart=492;Tend=675;ID=RND-6_FAMILY-7922;shortTE=F
CM029553.1	RepeatMasker	Unknown	10303273	10303533	2009	-	NA	Tstart=855;Tend=1115;ID=RND-6_FAMILY-43;shortTE=F
CM029553.1	RepeatMasker	Unknown	10303874	10304201	2043	+	NA	Tstart=698;Tend=1053;ID=RND-6_FAMILY-1374;shortTE=F
CM029553.1	RepeatMasker	Unknown	10304210	10304401	904	+	NA	Tstart=956;Tend=1131;ID=RND-6_FAMILY-5246;shortTE=F
CM029553.1	RepeatMasker	LINE/L2	10304480	10304668	624	-	NA	Tstart=791;Tend=955;ID=RND-5_FAMILY-330;shortTE=F
CM029553.1	RepeatMasker	LINE/R1-LOA	10304690	10308836	32553	-	NA	Tstart=32;Tend=4196;ID=RND-1_FAMILY-762;shortTE=F
CM029553.1	RepeatMasker	RC/Helitron	10309311	10310102	6394	+	NA	Tstart=871;Tend=1697;ID=RND-4_FAMILY-36;shortTE=F
CM029553.1	RepeatMasker	Unknown	10310688	10310820	489	+	NA	Tstart=2332;Tend=2464;ID=RND-1_FAMILY-56;shortTE=F
CM029553.1	RepeatMasker	Unknown	10310998	10311170	680	+	NA	Tstart=729;Tend=886;ID=RND-6_FAMILY-4432;shortTE=F
CM029553.1	RepeatMasker	Unknown	10311813	10312654	4997	+	NA	Tstart=867;Tend=1694;ID=RND-1_FAMILY-35;shortTE=F
CM029553.1	RepeatMasker	LTR/Copia	10313058	10313231	476	+	NA	Tstart=1446;Tend=1631;ID=RND-5_FAMILY-736;shortTE=F
CM029553.1	RepeatMasker	Unknown	10313080	10313253	522	+	NA	Tstart=2228;Tend=2400;ID=RND-6_FAMILY-2528;shortTE=F
CM029553.1	RepeatMasker	Unknown	10313590	10313734	474	-	NA	Tstart=2334;Tend=2478;ID=RND-1_FAMILY-56;shortTE=F
CM029553.1	RepeatMasker	Unknown	10314564	10314898	564	+	NA	Tstart=831;Tend=1060;ID=RND-4_FAMILY-875;shortTE=T;TEgroup=ctg_8|RND-4_FAMILY-875|11
CM029553.1	RepeatMasker	LINE/L2	10314957	10315057	844	-	NA	Tstart=832;Tend=932;ID=RND-5_FAMILY-330;shortTE=F
CM029553.1	RepeatMasker	Unknown	10315116	10315296	800	+	NA	Tstart=912;Tend=1091;ID=RND-1_FAMILY-580;shortTE=F
CM029553.1	RepeatMasker	LINE/Penelope	10315628	10316549	7654	+	NA	Tstart=780;Tend=1701;ID=RND-6_FAMILY-5891;shortTE=F
CM029553.1	RepeatMasker	Unknown	10318702	10319456	1573	-	NA	Tstart=900;Tend=1125;ID=RND-6_FAMILY-425;shortTE=F;TEgroup=ctg_8|RND-6_FAMILY-425|11
CM029553.1	RepeatMasker	RC/Helitron	10319892	10320329	3388	+	NA	Tstart=1738;Tend=2187;ID=RND-4_FAMILY-19;shortTE=F
CM029553.1	RepeatMasker	Unknown	10320660	10320948	1575	+	NA	Tstart=476;Tend=809;ID=RND-5_FAMILY-2829;shortTE=F
CM029553.1	RepeatMasker	Unknown	10321126	10321386	1464	+	NA	Tstart=746;Tend=1036;ID=RND-4_FAMILY-349;shortTE=F
CM029553.1	RepeatMasker	Unknown	10321380	10321778	1504	-	NA	Tstart=2670;Tend=2976;ID=RND-6_FAMILY-772;shortTE=F
CM029553.1	RepeatMasker	DNA/TcMar-Pogo	10323132	10323863	2802	+	NA	Tstart=768;Tend=1405;ID=RND-6_FAMILY-3089;shortTE=F;TEgroup=ctg_8|RND-6_FAMILY-3089|1
CM029553.1	RepeatMasker	Unknown	10323500	10323615	575	-	NA	Tstart=4013;Tend=4117;ID=RND-1_FAMILY-427;shortTE=F
CM029553.1	RepeatMasker	Unknown	10323513	10323623	704	+	NA	Tstart=2828;Tend=2913;ID=RND-6_FAMILY-4261;shortTE=F
CM029553.1	RepeatMasker	Unknown	10324381	10325311	6566	+	NA	Tstart=842;Tend=1763;ID=RND-1_FAMILY-35;shortTE=F
CM029553.1	RepeatMasker	Unknown	10327515	10327739	1441	-	NA	Tstart=907;Tend=1129;ID=RND-6_FAMILY-425;shortTE=F
CM029553.1	RepeatMasker	Unknown	10327984	10328175	1358	+	NA	Tstart=916;Tend=1104;ID=RND-6_FAMILY-656;shortTE=F
CM029553.1	RepeatMasker	Unknown	10327986	10328234	863	-	NA	Tstart=1618;Tend=1838;ID=RND-5_FAMILY-2079;shortTE=F
CM029553.1	RepeatMasker	Unknown	10328500	10328679	1488	-	NA	Tstart=750;Tend=929;ID=RND-4_FAMILY-349;shortTE=F
CM029553.1	RepeatMasker	Unknown	10330293	10330393	792	-	NA	Tstart=2818;Tend=2918;ID=RND-6_FAMILY-4261;shortTE=F
CM029553.1	RepeatMasker	Unknown	10330668	10331078	584	-	NA	Tstart=955;Tend=1341;ID=RND-1_FAMILY-371;shortTE=F
CM029553.1	RepeatMasker	Unknown	10331731	10331940	1497	-	NA	Tstart=1028;Tend=1237;ID=RND-1_FAMILY-621;shortTE=F
CM029553.1	RepeatMasker	Unknown	10332386	10332492	509	+	NA	Tstart=719;Tend=885;ID=RND-5_FAMILY-747;shortTE=F
CM029553.1	RepeatMasker	Unknown	10332610	10332826	1198	+	NA	Tstart=1490;Tend=1739;ID=RND-1_FAMILY-757;shortTE=F
CM029553.1	RepeatMasker	Unknown	10333223	10333350	533	+	NA	Tstart=2382;Tend=2509;ID=RND-6_FAMILY-9584;shortTE=F
CM029553.1	RepeatMasker	Unknown	10333371	10333614	1185	+	NA	Tstart=941;Tend=1189;ID=RND-6_FAMILY-7320;shortTE=F
CM029553.1	RepeatMasker	Unknown	10333792	10333980	808	+	NA	Tstart=1187;Tend=1367;ID=RND-6_FAMILY-7320;shortTE=F
CM029553.1	RepeatMasker	Unknown	10334821	10334923	604	-	NA	Tstart=1318;Tend=1421;ID=RND-6_FAMILY-1097;shortTE=F
CM029553.1	RepeatMasker	Unknown	10334889	10335133	925	+	NA	Tstart=923;Tend=1141;ID=RND-6_FAMILY-5246;shortTE=F
CM029553.1	RepeatMasker	Unknown	10335138	10335281	444	-	NA	Tstart=1183;Tend=1316;ID=RND-6_FAMILY-1097;shortTE=F
CM029553.1	RepeatMasker	LINE/RTE-BovB	10336035	10336680	3047	-	NA	Tstart=2057;Tend=2722;ID=RND-6_FAMILY-2083;shortTE=F
CM029553.1	RepeatMasker	Unknown	10336715	10336860	532	+	NA	Tstart=987;Tend=1133;ID=RND-6_FAMILY-884;shortTE=F
CM029553.1	RepeatMasker	Unknown	10337224	10337445	1194	+	NA	Tstart=880;Tend=1118;ID=RND-6_FAMILY-1939;shortTE=F
CM029553.1	RepeatMasker	Unknown	10338039	10338277	1309	-	NA	Tstart=920;Tend=1166;ID=RND-6_FAMILY-5246;shortTE=F
CM029553.1	RepeatMasker	LTR/ERV1	10338065	10338521	1970	+	NA	Tstart=842;Tend=1304;ID=RND-6_FAMILY-1988;shortTE=F
CM029553.1	RepeatMasker	Unknown	10338877	10339096	1496	-	NA	Tstart=952;Tend=1165;ID=RND-5_FAMILY-1487;shortTE=F
CM029553.1	RepeatMasker	LINE/L2	10339900	10340052	636	+	NA	Tstart=2262;Tend=2416;ID=RND-6_FAMILY-1344;shortTE=F
CM029553.1	RepeatMasker	Unknown	10341074	10341224	713	-	NA	Tstart=1023;Tend=1160;ID=RND-1_FAMILY-210;shortTE=F
CM029553.1	RepeatMasker	Unknown	10341238	10341371	464	+	NA	Tstart=1087;Tend=1237;ID=RND-1_FAMILY-149;shortTE=F
CM029553.1	RepeatMasker	Unknown	10341451	10341654	668	+	NA	Tstart=889;Tend=1103;ID=RND-6_FAMILY-1939;shortTE=F
CM029553.1	RepeatMasker	Unknown	10342339	10342567	827	-	NA	Tstart=2188;Tend=2400;ID=RND-6_FAMILY-2528;shortTE=F
CM029553.1	RepeatMasker	DNA/Academ-1	10342841	10342978	793	+	NA	Tstart=1704;Tend=1838;ID=RND-5_FAMILY-346;shortTE=F
CM029553.1	RepeatMasker	Unknown	10342986	10343226	481	+	NA	Tstart=307;Tend=552;ID=RND-6_FAMILY-1656;shortTE=F
CM029553.1	RepeatMasker	LINE/L2	10344220	10345863	14284	-	NA	Tstart=3379;Tend=5026;ID=RND-5_FAMILY-643;shortTE=F
CM029553.1	RepeatMasker	LINE/RTE-BovB	10345868	10345969	722	+	NA	Tstart=1925;Tend=2026;ID=RND-6_FAMILY-11068;shortTE=F
CM029553.1	RepeatMasker	Unknown	10346129	10346513	1854	-	NA	Tstart=1954;Tend=2335;ID=RND-5_FAMILY-727;shortTE=F
CM029553.1	RepeatMasker	RC/Helitron	10348285	10349351	6522	+	NA	Tstart=663;Tend=1768;ID=RND-4_FAMILY-19;shortTE=F
CM029553.1	RepeatMasker	Unknown	10349355	10350179	6933	+	NA	Tstart=766;Tend=1588;ID=RND-1_FAMILY-849;shortTE=F
CM029553.1	RepeatMasker	Unknown	10350783	10351192	2741	-	NA	Tstart=838;Tend=1242;ID=RND-6_FAMILY-1499;shortTE=F
CM029553.1	RepeatMasker	DNA/hAT	10352097	10352420	1947	-	NA	Tstart=965;Tend=1284;ID=RND-5_FAMILY-158;shortTE=F
CM029553.1	RepeatMasker	Unknown	10353151	10353569	2599	-	NA	Tstart=951;Tend=1379;ID=RND-1_FAMILY-371;shortTE=F
CM029553.1	RepeatMasker	Unknown	10353691	10354310	3705	-	NA	Tstart=949;Tend=1590;ID=RND-1_FAMILY-343;shortTE=F
CM029553.1	RepeatMasker	Unknown	10354546	10354685	1020	+	NA	Tstart=953;Tend=1095;ID=RND-6_FAMILY-2662;shortTE=F
CM029553.1	RepeatMasker	DNA/hAT	10355303	10355417	827	+	NA	Tstart=795;Tend=909;ID=RND-5_FAMILY-2448;shortTE=F
CM029553.1	RepeatMasker	DNA/hAT-Charlie	10357671	10357859	1045	-	NA	Tstart=954;Tend=1166;ID=RND-6_FAMILY-6777;shortTE=F
CM029553.1	RepeatMasker	Unknown	10357679	10357886	705	-	NA	Tstart=2424;Tend=2653;ID=RND-6_FAMILY-3739;shortTE=F
CM029553.1	RepeatMasker	LTR/Gypsy	10359151	10359372	609	+	NA	Tstart=2597;Tend=2818;ID=GYPSY-24_DEL-I;shortTE=F
CM029553.1	RepeatMasker	LTR/Gypsy	10359926	10360161	491	+	NA	Tstart=2607;Tend=2818;ID=GYPSY-24_DEL-I;shortTE=F
CM029553.1	RepeatMasker	RC/Helitron	10360219	10361059	6697	-	NA	Tstart=1360;Tend=2186;ID=RND-4_FAMILY-19;shortTE=F
CM029553.1	RepeatMasker	Unknown	10361952	10362209	1407	+	NA	Tstart=831;Tend=1090;ID=RND-5_FAMILY-153;shortTE=F
CM029553.1	RepeatMasker	SINE	10361993	10362237	1111	+	NA	Tstart=11;Tend=256;ID=RND-6_FAMILY-1645;shortTE=F
CM029553.1	RepeatMasker	Unknown	10362365	10363046	4351	-	NA	Tstart=863;Tend=1545;ID=RND-1_FAMILY-379;shortTE=F
CM029553.1	RepeatMasker	Unknown	10363473	10363693	1084	-	NA	Tstart=796;Tend=1026;ID=RND-3_FAMILY-190;shortTE=F
CM029553.1	RepeatMasker	Unknown	10364141	10364576	652	+	NA	Tstart=950;Tend=1182;ID=RND-6_FAMILY-2755;shortTE=F;TEgroup=ctg_8|RND-6_FAMILY-2755|9
CM029553.1	RepeatMasker	Unknown	10364660	10365063	1595	+	NA	Tstart=962;Tend=1370;ID=RND-6_FAMILY-7320;shortTE=F
CM029553.1	RepeatMasker	Unknown	10365070	10365253	975	-	NA	Tstart=478;Tend=661;ID=RND-1_FAMILY-210;shortTE=F
CM029553.1	RepeatMasker	LTR/ERV1	10365472	10365675	1208	-	NA	Tstart=854;Tend=1062;ID=RND-6_FAMILY-1988;shortTE=F
CM029553.1	RepeatMasker	LINE/RTE-RTE	10365946	10366059	421	+	NA	Tstart=665;Tend=783;ID=RND-6_FAMILY-2555;shortTE=F
CM029553.1	RepeatMasker	Unknown	10365977	10366542	1359	+	NA	Tstart=1027;Tend=1492;ID=RND-6_FAMILY-2174;shortTE=F
CM029553.1	RepeatMasker	DNA	10367403	10367987	1810	-	NA	Tstart=348;Tend=969;ID=RND-6_FAMILY-1340;shortTE=F
CM029553.1	RepeatMasker	Unknown	10368047	10368560	2360	+	NA	Tstart=875;Tend=1866;ID=RND-6_FAMILY-310;shortTE=F
CM029553.1	RepeatMasker	Unknown	10368448	10368868	3101	-	NA	Tstart=861;Tend=1278;ID=RND-6_FAMILY-43;shortTE=F
CM029553.1	RepeatMasker	Unknown	10368869	10369001	939	+	NA	Tstart=1870;Tend=2007;ID=RND-6_FAMILY-310;shortTE=F
CM029553.1	RepeatMasker	Unknown	10369250	10369421	812	-	NA	Tstart=1430;Tend=1595;ID=RND-6_FAMILY-652;shortTE=F
CM029553.1	RepeatMasker	LINE/Dong-R4	10370085	10370341	1811	+	NA	Tstart=4571;Tend=4835;ID=RND-6_FAMILY-2131;shortTE=F
CM029553.1	RepeatMasker	Unknown	10370507	10370806	732	-	NA	Tstart=1387;Tend=1683;ID=RND-5_FAMILY-2820;shortTE=F
CM029553.1	RepeatMasker	Unknown	10371054	10372012	4484	-	NA	Tstart=1023;Tend=1844;ID=RND-1_FAMILY-35;shortTE=F
CM029553.1	RepeatMasker	LINE/L2	10372017	10373333	11639	-	NA	Tstart=813;Tend=2135;ID=RND-1_FAMILY-765;shortTE=F
CM029553.1	RepeatMasker	Unknown	10373990	10374349	2498	-	NA	Tstart=698;Tend=1056;ID=RND-6_FAMILY-1374;shortTE=F
CM029553.1	RepeatMasker	Unknown	10374552	10374919	664	-	NA	Tstart=537;Tend=783;ID=RND-5_FAMILY-3309;shortTE=T;TEgroup=ctg_8|RND-5_FAMILY-3309|6
CM029553.1	RepeatMasker	Unknown	10374935	10375302	1590	+	NA	Tstart=1425;Tend=1782;ID=RND-1_FAMILY-299;shortTE=F
CM029553.1	RepeatMasker	Unknown	10375310	10375472	462	+	NA	Tstart=1389;Tend=1525;ID=RND-1_FAMILY-306;shortTE=F
CM029553.1	RepeatMasker	Unknown	10375474	10375613	609	+	NA	Tstart=1649;Tend=1788;ID=RND-1_FAMILY-299;shortTE=F
CM029553.1	RepeatMasker	LTR/ERV1	10375942	10376433	2105	-	NA	Tstart=831;Tend=1279;ID=RND-6_FAMILY-1988;shortTE=F
CM029553.1	RepeatMasker	DNA/hAT-Charlie	10376717	10376935	1250	+	NA	Tstart=958;Tend=1172;ID=RND-6_FAMILY-6777;shortTE=F
CM029553.1	RepeatMasker	Unknown	10378242	10379237	5403	+	NA	Tstart=856;Tend=1844;ID=RND-1_FAMILY-35;shortTE=F
CM029553.1	RepeatMasker	Unknown	10379512	10379625	569	+	NA	Tstart=986;Tend=1094;ID=RND-1_FAMILY-192;shortTE=F
CM029553.1	RepeatMasker	DNA/Kolobok	10380134	10380629	4276	+	NA	Tstart=929;Tend=1424;ID=RND-1_FAMILY-437;shortTE=F
CM029553.1	RepeatMasker	Unknown	10380761	10381400	4359	-	NA	Tstart=1344;Tend=1966;ID=RND-6_FAMILY-3354;shortTE=F
CM029553.1	RepeatMasker	Unknown	10381433	10381964	2258	-	NA	Tstart=1454;Tend=2010;ID=RND-6_FAMILY-4911;shortTE=F
CM029553.1	RepeatMasker	Unknown	10382263	10382946	4178	+	NA	Tstart=839;Tend=1514;ID=RND-1_FAMILY-35;shortTE=F
CM029553.1	RepeatMasker	DNA/hAT	10382945	10383418	3421	+	NA	Tstart=446;Tend=904;ID=RND-5_FAMILY-2448;shortTE=F
CM029553.1	RepeatMasker	Unknown	10383434	10383768	2107	+	NA	Tstart=1415;Tend=1762;ID=RND-4_FAMILY-218;shortTE=F
CM029553.1	RepeatMasker	Unknown	10384113	10384276	422	-	NA	Tstart=958;Tend=1143;ID=RND-6_FAMILY-884;shortTE=F
CM029553.1	RepeatMasker	DNA/hAT-Charlie	10384490	10384704	1367	-	NA	Tstart=966;Tend=1180;ID=RND-6_FAMILY-6777;shortTE=F
CM029553.1	RepeatMasker	Unknown	10384977	10385210	1003	+	NA	Tstart=838;Tend=1081;ID=RND-6_FAMILY-2328;shortTE=F
CM029553.1	RepeatMasker	Unknown	10385275	10385547	1798	-	NA	Tstart=540;Tend=814;ID=RND-6_FAMILY-1375;shortTE=F
CM029553.1	RepeatMasker	Unknown	10385783	10385914	555	-	NA	Tstart=2558;Tend=2693;ID=RND-1_FAMILY-712;shortTE=F
CM029553.1	RepeatMasker	LINE/L2	10386070	10387082	1567	-	NA	Tstart=4243;Tend=5480;ID=RND-5_FAMILY-995;shortTE=F;TEgroup=ctg_8|RND-5_FAMILY-995|3
CM029553.1	RepeatMasker	Unknown	10387120	10387264	941	-	NA	Tstart=819;Tend=972;ID=RND-1_FAMILY-712;shortTE=F
CM029553.1	RepeatMasker	Unknown	10387390	10387611	1073	-	NA	Tstart=3665;Tend=3885;ID=RND-1_FAMILY-585;shortTE=F
CM029553.1	RepeatMasker	DNA/TcMar-Fot1	10387632	10387790	416	+	NA	Tstart=1949;Tend=2118;ID=RND-6_FAMILY-6881;shortTE=T;TEgroup=ctg_8|RND-6_FAMILY-6881|1
CM029553.1	RepeatMasker	Unknown	10387961	10388290	1927	+	NA	Tstart=910;Tend=1242;ID=RND-1_FAMILY-304;shortTE=F
CM029553.1	RepeatMasker	Unknown	10388295	10388542	1433	-	NA	Tstart=985;Tend=1231;ID=RND-6_FAMILY-6551;shortTE=F
CM029553.1	RepeatMasker	Unknown	10388884	10389149	1490	+	NA	Tstart=852;Tend=1122;ID=RND-6_FAMILY-425;shortTE=F
CM029553.1	RepeatMasker	Unknown	10389621	10389780	488	-	NA	Tstart=760;Tend=933;ID=RND-1_FAMILY-58;shortTE=F
CM029553.1	RepeatMasker	Unknown	10390114	10390219	510	+	NA	Tstart=3127;Tend=3227;ID=RND-6_FAMILY-71;shortTE=F
CM029553.1	RepeatMasker	Unknown	10391233	10391727	3006	+	NA	Tstart=1890;Tend=2324;ID=RND-1_FAMILY-238;shortTE=F
CM029553.1	RepeatMasker	Unknown	10392312	10393480	3859	+	NA	Tstart=2018;Tend=3130;ID=RND-6_FAMILY-7922;shortTE=F
CM029553.1	RepeatMasker	Unknown	10393481	10394045	2646	+	NA	Tstart=1936;Tend=2509;ID=RND-1_FAMILY-804;shortTE=F
CM029553.1	RepeatMasker	LINE/L2	10394049	10394634	501	-	NA	Tstart=1536;Tend=2098;ID=RND-6_FAMILY-691;shortTE=F
CM029553.1	RepeatMasker	Unknown	10395108	10395895	4633	-	NA	Tstart=880;Tend=1659;ID=RND-5_FAMILY-356;shortTE=F
CM029553.1	RepeatMasker	Unknown	10395971	10396281	834	+	NA	Tstart=878;Tend=1191;ID=RND-6_FAMILY-2727;shortTE=F
CM029553.1	RepeatMasker	Unknown	10396319	10396728	2098	+	NA	Tstart=1480;Tend=1847;ID=RND-1_FAMILY-35;shortTE=F
CM029553.1	RepeatMasker	DNA/CMC-EnSpm	10396878	10397025	765	-	NA	Tstart=3817;Tend=3954;ID=RND-6_FAMILY-9514;shortTE=F
CM029553.1	RepeatMasker	Unknown	10397341	10397589	1430	-	NA	Tstart=873;Tend=1088;ID=RND-5_FAMILY-153;shortTE=F
CM029553.1	RepeatMasker	Unknown	10398477	10398594	481	-	NA	Tstart=2816;Tend=2935;ID=RND-6_FAMILY-4261;shortTE=F
CM029553.1	RepeatMasker	RC/Helitron	10398891	10399578	4769	-	NA	Tstart=1367;Tend=2186;ID=RND-4_FAMILY-19;shortTE=F
CM029553.1	RepeatMasker	Unknown	10399621	10399783	499	-	NA	Tstart=413;Tend=663;ID=RND-6_FAMILY-1375;shortTE=F
CM029553.1	RepeatMasker	Unknown	10400291	10400500	1308	-	NA	Tstart=927;Tend=1138;ID=RND-6_FAMILY-5246;shortTE=F
CM029553.1	RepeatMasker	Unknown	10400760	10400953	604	-	NA	Tstart=484;Tend=669;ID=RND-6_FAMILY-7922;shortTE=F
CM029553.1	RepeatMasker	Unknown	10401327	10403179	16179	-	NA	Tstart=1380;Tend=3237;ID=RND-6_FAMILY-71;shortTE=F
CM029553.1	RepeatMasker	Unknown	10403565	10403776	448	-	NA	Tstart=2207;Tend=2419;ID=RND-6_FAMILY-2528;shortTE=F
CM029553.1	RepeatMasker	LINE/L2	10404163	10404459	1692	+	NA	Tstart=2612;Tend=2923;ID=RND-5_FAMILY-1263;shortTE=F
CM029553.1	RepeatMasker	DNA/hAT-Ac	10404464	10404599	547	+	NA	Tstart=685;Tend=822;ID=RND-1_FAMILY-649;shortTE=F
CM029553.1	RepeatMasker	Unknown	10405353	10405477	681	+	NA	Tstart=2821;Tend=2916;ID=RND-6_FAMILY-4261;shortTE=F
CM029553.1	RepeatMasker	Unknown	10405794	10405950	427	-	NA	Tstart=1050;Tend=1204;ID=RND-6_FAMILY-2727;shortTE=F
CM029553.1	RepeatMasker	Unknown	10407716	10407911	747	-	NA	Tstart=2012;Tend=2181;ID=RND-6_FAMILY-7806;shortTE=F
CM029553.1	RepeatMasker	Unknown	10407914	10408060	1063	+	NA	Tstart=2825;Tend=2973;ID=RND-6_FAMILY-600;shortTE=F
CM029553.1	RepeatMasker	DNA/hAT-Tip100	10408064	10408935	3645	+	NA	Tstart=1009;Tend=1986;ID=RND-5_FAMILY-3314;shortTE=F
CM029553.1	RepeatMasker	Unknown	10409476	10409587	742	-	NA	Tstart=2643;Tend=2754;ID=RND-6_FAMILY-3090;shortTE=F
CM029553.1	RepeatMasker	Unknown	10411333	10411851	1777	-	NA	Tstart=920;Tend=1372;ID=RND-5_FAMILY-866;shortTE=F
CM029553.1	RepeatMasker	Unknown	10411635	10411879	1341	+	NA	Tstart=872;Tend=1110;ID=RND-5_FAMILY-153;shortTE=F
CM029553.1	RepeatMasker	Unknown	10411855	10412046	847	-	NA	Tstart=1005;Tend=1197;ID=RND-6_FAMILY-118;shortTE=F
CM029553.1	RepeatMasker	Unknown	10412148	10412390	1442	-	NA	Tstart=904;Tend=1149;ID=RND-6_FAMILY-5246;shortTE=F
CM029553.1	RepeatMasker	Unknown	10412570	10413533	6551	-	NA	Tstart=1286;Tend=2237;ID=RND-5_FAMILY-738;shortTE=F
CM029553.1	RepeatMasker	Unknown	10413783	10414253	2910	-	NA	Tstart=999;Tend=1501;ID=RND-6_FAMILY-6551;shortTE=F
CM029553.1	RepeatMasker	Unknown	10413825	10414315	1553	+	NA	Tstart=1930;Tend=2464;ID=RND-6_FAMILY-6012;shortTE=F
CM029553.1	RepeatMasker	Unknown	10414898	10415070	410	+	NA	Tstart=1827;Tend=1986;ID=RND-6_FAMILY-3929;shortTE=F;TEgroup=ctg_8|RND-6_FAMILY-3929|1
CM029553.1	RepeatMasker	RC/Helitron	10415303	10416008	4196	+	NA	Tstart=941;Tend=1705;ID=RND-5_FAMILY-1089;shortTE=F
CM029553.1	RepeatMasker	LINE/L2	10417520	10419483	8369	+	NA	Tstart=352;Tend=3847;ID=RND-1_FAMILY-664;shortTE=F;TEgroup=ctg_8|RND-1_FAMILY-664|2
CM029553.1	RepeatMasker	LTR/ERV1	10419659	10419896	1265	-	NA	Tstart=845;Tend=1084;ID=RND-6_FAMILY-1988;shortTE=F
CM029553.1	RepeatMasker	Unknown	10419685	10419897	1563	-	NA	Tstart=905;Tend=1117;ID=RND-6_FAMILY-425;shortTE=F
CM029553.1	RepeatMasker	Unknown	10420583	10420837	1622	-	NA	Tstart=951;Tend=1201;ID=RND-5_FAMILY-1487;shortTE=F
CM029553.1	RepeatMasker	LTR/ERV1	10420622	10420841	1697	-	NA	Tstart=842;Tend=1061;ID=RND-6_FAMILY-1988;shortTE=F
CM029553.1	RepeatMasker	Unknown	10420863	10421088	626	-	NA	Tstart=1192;Tend=1411;ID=RND-6_FAMILY-1097;shortTE=F
CM029553.1	RepeatMasker	Unknown	10421268	10422032	2853	+	NA	Tstart=295;Tend=1046;ID=RND-4_FAMILY-349;shortTE=F
CM029553.1	RepeatMasker	Unknown	10422551	10422850	1387	-	NA	Tstart=786;Tend=1063;ID=RND-5_FAMILY-4284;shortTE=F
CM029553.1	RepeatMasker	Unknown	10424050	10424363	1257	-	NA	Tstart=4197;Tend=4463;ID=RND-6_FAMILY-1277;shortTE=F
CM029553.1	RepeatMasker	Unknown	10424928	10426947	8118	-	NA	Tstart=1161;Tend=2182;ID=RND-5_FAMILY-444;shortTE=F;TEgroup=ctg_8|RND-5_FAMILY-444|5
CM029553.1	RepeatMasker	LINE/L2	10427901	10428204	778	-	NA	Tstart=2072;Tend=2374;ID=RND-5_FAMILY-2445;shortTE=F
CM029553.1	RepeatMasker	LINE/Penelope	10428245	10428561	1393	-	NA	Tstart=2922;Tend=3093;ID=RND-6_FAMILY-8562;shortTE=F;TEgroup=ctg_8|RND-6_FAMILY-8562|2
CM029553.1	RepeatMasker	RC/Helitron	10429292	10429475	1321	+	NA	Tstart=975;Tend=1170;ID=RND-4_FAMILY-19;shortTE=F
CM029553.1	RepeatMasker	Unknown	10431323	10431929	2795	+	NA	Tstart=1201;Tend=1747;ID=RND-5_FAMILY-1305;shortTE=F
CM029553.1	RepeatMasker	Unknown	10432038	10432297	974	-	NA	Tstart=2135;Tend=2383;ID=RND-1_FAMILY-446;shortTE=F
CM029553.1	RepeatMasker	SINE	10432067	10432299	1607	-	NA	Tstart=836;Tend=1055;ID=RND-6_FAMILY-1645;shortTE=F
CM029553.1	RepeatMasker	Unknown	10432683	10432787	459	+	NA	Tstart=950;Tend=1053;ID=RND-6_FAMILY-35;shortTE=F
CM029553.1	RepeatMasker	Unknown	10432951	10433432	3866	-	NA	Tstart=996;Tend=1474;ID=RND-1_FAMILY-247;shortTE=F
CM029553.1	RepeatMasker	Unknown	10434409	10434526	727	-	NA	Tstart=653;Tend=770;ID=RND-5_FAMILY-3309;shortTE=F
CM029553.1	RepeatMasker	Unknown	10434532	10434642	560	-	NA	Tstart=3704;Tend=3790;ID=RND-6_FAMILY-1277;shortTE=F
CM029553.1	RepeatMasker	Unknown	10435337	10435480	548	-	NA	Tstart=902;Tend=1060;ID=RND-6_FAMILY-3170;shortTE=F
CM029553.1	RepeatMasker	Unknown	10435874	10436012	414	-	NA	Tstart=1443;Tend=1578;ID=RND-5_FAMILY-2530;shortTE=F
CM029553.1	RepeatMasker	Unknown	10436070	10436289	928	+	NA	Tstart=2047;Tend=2265;ID=RND-5_FAMILY-916;shortTE=F
CM029553.1	RepeatMasker	Unknown	10436290	10437578	8138	+	NA	Tstart=776;Tend=2131;ID=RND-5_FAMILY-1838;shortTE=F
CM029553.1	RepeatMasker	Unknown	10437837	10438018	1073	+	NA	Tstart=2127;Tend=2335;ID=RND-5_FAMILY-1838;shortTE=F
CM029553.1	RepeatMasker	Unknown	10438759	10438929	1358	-	NA	Tstart=1090;Tend=1262;ID=RND-1_FAMILY-234;shortTE=F
CM029553.1	RepeatMasker	Unknown	10438949	10439214	1965	-	NA	Tstart=923;Tend=1187;ID=RND-5_FAMILY-2820;shortTE=F
CM029553.1	RepeatMasker	Unknown	10439207	10439354	993	+	NA	Tstart=5897;Tend=6045;ID=RND-1_FAMILY-108;shortTE=F
CM029553.1	RepeatMasker	Unknown	10439476	10441298	10630	-	NA	Tstart=1;Tend=1665;ID=RND-6_FAMILY-1773;shortTE=F
CM029553.1	RepeatMasker	Unknown	10440660	10441671	6187	+	NA	Tstart=784;Tend=1792;ID=RND-1_FAMILY-299;shortTE=F
CM029553.1	RepeatMasker	Unknown	10442466	10442606	522	-	NA	Tstart=2650;Tend=2740;ID=RND-6_FAMILY-3090;shortTE=F
CM029553.1	RepeatMasker	Unknown	10442647	10443076	3606	+	NA	Tstart=1695;Tend=2132;ID=RND-1_FAMILY-469;shortTE=F
CM029553.1	RepeatMasker	Unknown	10443144	10443496	582	-	NA	Tstart=879;Tend=1098;ID=RND-6_FAMILY-41;shortTE=F;TEgroup=ctg_8|RND-6_FAMILY-41|12
CM029553.1	RepeatMasker	Unknown	10443385	10443513	710	+	NA	Tstart=1039;Tend=1169;ID=RND-6_FAMILY-41;shortTE=F
CM029553.1	RepeatMasker	Unknown	10443640	10443812	654	+	NA	Tstart=2258;Tend=2428;ID=RND-6_FAMILY-2528;shortTE=F
CM029553.1	RepeatMasker	Unknown	10444000	10444260	1011	+	NA	Tstart=865;Tend=1167;ID=RND-6_FAMILY-41;shortTE=F
CM029553.1	RepeatMasker	Unknown	10445058	10446564	11509	+	NA	Tstart=851;Tend=2377;ID=RND-6_FAMILY-4018;shortTE=F
CM029553.1	RepeatMasker	Unknown	10446734	10446891	739	+	NA	Tstart=815;Tend=989;ID=RND-4_FAMILY-875;shortTE=F
CM029553.1	RepeatMasker	Unknown	10447244	10447466	738	+	NA	Tstart=942;Tend=1192;ID=RND-5_FAMILY-1487;shortTE=F
CM029553.1	RepeatMasker	Unknown	10448162	10448362	1439	-	NA	Tstart=907;Tend=1115;ID=RND-6_FAMILY-425;shortTE=F
CM029553.1	RepeatMasker	Unknown	10448608	10448768	1115	+	NA	Tstart=1997;Tend=2168;ID=RND-6_FAMILY-1942;shortTE=F
CM029553.1	RepeatMasker	Unknown	10449123	10449552	1187	-	NA	Tstart=799;Tend=1188;ID=RND-5_FAMILY-1485;shortTE=F
CM029553.1	RepeatMasker	Unknown	10449554	10449967	2589	-	NA	Tstart=568;Tend=985;ID=RND-1_FAMILY-480;shortTE=F
CM029553.1	RepeatMasker	LINE/L2	10449979	10450195	1161	-	NA	Tstart=668;Tend=880;ID=RND-1_FAMILY-360;shortTE=F
CM029553.1	RepeatMasker	Unknown	10450737	10451015	939	+	NA	Tstart=920;Tend=1141;ID=RND-6_FAMILY-5246;shortTE=F
CM029553.1	RepeatMasker	Unknown	10451905	10452023	709	+	NA	Tstart=1017;Tend=1153;ID=RND-5_FAMILY-246;shortTE=F
CM029553.1	RepeatMasker	Unknown	10452900	10453614	2925	-	NA	Tstart=771;Tend=1742;ID=RND-1_FAMILY-675;shortTE=F
CM029553.1	RepeatMasker	Unknown	10453842	10456932	25824	+	NA	Tstart=623;Tend=3651;ID=RND-6_FAMILY-1736;shortTE=F
CM029553.1	RepeatMasker	Unknown	10460962	10461926	2190	+	NA	Tstart=760;Tend=2333;ID=RND-5_FAMILY-1838;shortTE=F;TEgroup=ctg_8|RND-5_FAMILY-1838|5
CM029553.1	RepeatMasker	Unknown	10462086	10462202	484	+	NA	Tstart=862;Tend=977;ID=RND-6_FAMILY-41;shortTE=F
CM029553.1	RepeatMasker	DNA/hAT-Tip100	10462590	10462724	694	-	NA	Tstart=1736;Tend=1886;ID=RND-6_FAMILY-1651;shortTE=F
CM029553.1	RepeatMasker	Unknown	10462601	10462775	668	-	NA	Tstart=492;Tend=660;ID=RND-6_FAMILY-7922;shortTE=F
CM029553.1	RepeatMasker	Unknown	10462815	10462927	523	+	NA	Tstart=894;Tend=1002;ID=RND-6_FAMILY-4614;shortTE=F
CM029553.1	RepeatMasker	Unknown	10464222	10464954	4310	-	NA	Tstart=886;Tend=1625;ID=RND-4_FAMILY-23;shortTE=F
CM029553.1	RepeatMasker	Unknown	10465505	10465686	1011	-	NA	Tstart=948;Tend=1196;ID=RND-1_FAMILY-223;shortTE=F
CM029553.1	RepeatMasker	Unknown	10465862	10466021	471	+	NA	Tstart=896;Tend=1041;ID=RND-6_FAMILY-3469;shortTE=F
CM029553.1	RepeatMasker	DNA/hAT-Tip100	10465910	10466064	704	-	NA	Tstart=1716;Tend=1848;ID=RND-6_FAMILY-1651;shortTE=F
CM029553.1	RepeatMasker	Unknown	10466088	10466836	5636	+	NA	Tstart=941;Tend=1684;ID=RND-5_FAMILY-2266;shortTE=F
CM029553.1	RepeatMasker	Unknown	10469561	10469794	1585	-	NA	Tstart=902;Tend=1127;ID=RND-6_FAMILY-425;shortTE=F
CM029553.1	RepeatMasker	Unknown	10469821	10470220	1767	-	NA	Tstart=1714;Tend=2136;ID=RND-5_FAMILY-273;shortTE=F
CM029553.1	RepeatMasker	Unknown	10470298	10470595	1409	-	NA	Tstart=790;Tend=1062;ID=RND-1_FAMILY-701;shortTE=F
CM029553.1	RepeatMasker	Unknown	10471572	10472586	8801	-	NA	Tstart=848;Tend=1859;ID=RND-1_FAMILY-380;shortTE=F
CM029553.1	RepeatMasker	DNA/hAT	10472721	10472870	784	+	NA	Tstart=449;Tend=592;ID=RND-5_FAMILY-2448;shortTE=F
CM029553.1	RepeatMasker	Unknown	10472944	10473116	521	+	NA	Tstart=2188;Tend=2388;ID=RND-1_FAMILY-679;shortTE=F
CM029553.1	RepeatMasker	Unknown	10473406	10473509	585	-	NA	Tstart=1133;Tend=1236;ID=RND-6_FAMILY-1297;shortTE=F
CM029553.1	RepeatMasker	LINE/L2	10473511	10476131	13183	+	NA	Tstart=2034;Tend=4756;ID=RND-6_FAMILY-1716;shortTE=F
CM029553.1	RepeatMasker	Unknown	10476133	10476359	467	+	NA	Tstart=1112;Tend=1794;ID=RND-1_FAMILY-139;shortTE=T;TEgroup=ctg_8|RND-1_FAMILY-139|7
CM029553.1	RepeatMasker	LINE/R1-LOA	10476463	10476751	402	-	NA	Tstart=960;Tend=1476;ID=RND-5_FAMILY-362;shortTE=T;TEgroup=ctg_8|RND-5_FAMILY-362|2
CM029553.1	RepeatMasker	Unknown	10477514	10477925	1497	-	NA	Tstart=1097;Tend=1759;ID=RND-1_FAMILY-56;shortTE=F
CM029553.1	RepeatMasker	Unknown	10477986	10478238	792	+	NA	Tstart=1064;Tend=1323;ID=RND-5_FAMILY-483;shortTE=F
CM029553.1	RepeatMasker	LINE/L2	10478531	10478701	961	+	NA	Tstart=682;Tend=847;ID=RND-1_FAMILY-360;shortTE=F
CM029553.1	RepeatMasker	Unknown	10478747	10479304	3436	+	NA	Tstart=1717;Tend=2283;ID=RND-1_FAMILY-797;shortTE=F
CM029553.1	RepeatMasker	Unknown	10479773	10480333	2082	-	NA	Tstart=920;Tend=1376;ID=RND-6_FAMILY-2170;shortTE=F
CM029553.1	RepeatMasker	Unknown	10480377	10480487	557	+	NA	Tstart=2966;Tend=3073;ID=RND-1_FAMILY-42;shortTE=F
CM029553.1	RepeatMasker	RC/Helitron	10480707	10480959	778	+	NA	Tstart=2184;Tend=2429;ID=RND-4_FAMILY-36;shortTE=F
CM029553.1	RepeatMasker	Unknown	10480741	10480973	1617	-	NA	Tstart=890;Tend=1122;ID=RND-6_FAMILY-425;shortTE=F
CM029553.1	RepeatMasker	Unknown	10480982	10481200	938	+	NA	Tstart=2206;Tend=2421;ID=RND-6_FAMILY-2528;shortTE=F
CM029553.1	RepeatMasker	LINE/L2	10481326	10482064	4698	-	NA	Tstart=819;Tend=1566;ID=RND-6_FAMILY-5092;shortTE=F
CM029553.1	RepeatMasker	Unknown	10482525	10482638	476	+	NA	Tstart=1959;Tend=2067;ID=RND-6_FAMILY-5;shortTE=F
CM029553.1	RepeatMasker	Unknown	10482831	10482990	413	-	NA	Tstart=971;Tend=1168;ID=RND-5_FAMILY-481;shortTE=F
CM029553.1	RepeatMasker	Unknown	10483255	10484655	11859	+	NA	Tstart=649;Tend=2041;ID=RND-1_FAMILY-837;shortTE=F
CM029553.1	RepeatMasker	DNA/Kolobok-E	10486207	10486763	3516	-	NA	Tstart=2609;Tend=3175;ID=RND-6_FAMILY-610;shortTE=F
CM029553.1	RepeatMasker	DNA/Maverick	10487379	10487546	1180	-	NA	Tstart=6942;Tend=7111;ID=RND-6_FAMILY-5365;shortTE=F
CM029553.1	RepeatMasker	Unknown	10487677	10487891	1531	+	NA	Tstart=1661;Tend=1874;ID=RND-1_FAMILY-61;shortTE=F
CM029553.1	RepeatMasker	Unknown	10487902	10488048	495	-	NA	Tstart=978;Tend=1112;ID=RND-1_FAMILY-410;shortTE=F
CM029553.1	RepeatMasker	LINE/L2	10488292	10488772	1750	+	NA	Tstart=1418;Tend=1899;ID=RND-5_FAMILY-2725;shortTE=F
CM029553.1	RepeatMasker	LINE/L2	10489132	10489360	926	-	NA	Tstart=4708;Tend=4905;ID=RND-5_FAMILY-587;shortTE=F
CM029553.1	RepeatMasker	Unknown	10489867	10490662	2548	-	NA	Tstart=1664;Tend=2202;ID=RND-6_FAMILY-1097;shortTE=F;TEgroup=ctg_8|RND-6_FAMILY-1097|6
CM029553.1	RepeatMasker	Unknown	10490699	10490897	892	+	NA	Tstart=889;Tend=1069;ID=RND-6_FAMILY-41;shortTE=F
CM029553.1	RepeatMasker	Unknown	10491128	10491430	1852	-	NA	Tstart=871;Tend=1170;ID=RND-6_FAMILY-41;shortTE=F
CM029553.1	RepeatMasker	Unknown	10491486	10491761	2286	-	NA	Tstart=782;Tend=1065;ID=RND-5_FAMILY-4284;shortTE=F
CM029553.1	RepeatMasker	Unknown	10491822	10492016	1549	-	NA	Tstart=1027;Tend=1221;ID=RND-1_FAMILY-621;shortTE=F
CM029553.1	RepeatMasker	LINE/R2	10492433	10492541	644	+	NA	Tstart=3520;Tend=3624;ID=RND-6_FAMILY-5690;shortTE=F
CM029553.1	RepeatMasker	DNA/TcMar-Mariner	10493101	10493848	4752	+	NA	Tstart=530;Tend=1296;ID=MARINER-4_SIN;shortTE=F
CM029553.1	RepeatMasker	DNA/TcMar-Tigger	10494161	10494319	559	-	NA	Tstart=762;Tend=923;ID=RND-6_FAMILY-1492;shortTE=F
CM029553.1	RepeatMasker	DNA/hAT-Charlie	10494202	10494319	797	-	NA	Tstart=1056;Tend=1175;ID=RND-6_FAMILY-6777;shortTE=F
CM029553.1	RepeatMasker	Unknown	10494552	10494700	743	+	NA	Tstart=492;Tend=654;ID=RND-6_FAMILY-7922;shortTE=F
CM029553.1	RepeatMasker	Unknown	10494752	10495391	1767	+	NA	Tstart=1381;Tend=2035;ID=RND-5_FAMILY-738;shortTE=F
CM029553.1	RepeatMasker	Unknown	10494969	10495546	1853	-	NA	Tstart=2670;Tend=3193;ID=RND-6_FAMILY-772;shortTE=F
CM029553.1	RepeatMasker	Unknown	10496282	10497107	6641	-	NA	Tstart=834;Tend=1684;ID=RND-5_FAMILY-246;shortTE=F
CM029553.1	RepeatMasker	Unknown	10497855	10497960	546	-	NA	Tstart=4381;Tend=4497;ID=RND-1_FAMILY-427;shortTE=F
CM029553.1	RepeatMasker	Unknown	10498153	10498355	967	-	NA	Tstart=4177;Tend=4382;ID=RND-1_FAMILY-427;shortTE=F
CM029553.1	RepeatMasker	LINE/L2	10498359	10498731	2074	+	NA	Tstart=768;Tend=1144;ID=RND-1_FAMILY-360;shortTE=F
CM029553.1	RepeatMasker	Unknown	10498761	10499092	2191	+	NA	Tstart=593;Tend=905;ID=RND-1_FAMILY-179;shortTE=F
CM029553.1	RepeatMasker	Unknown	10499365	10499602	1142	-	NA	Tstart=952;Tend=1216;ID=RND-1_FAMILY-232;shortTE=F
CM029553.1	RepeatMasker	DNA/hAT-Charlie	10499404	10499600	1163	-	NA	Tstart=954;Tend=1175;ID=RND-6_FAMILY-6777;shortTE=F
CM029553.1	RepeatMasker	Unknown	10499635	10499767	493	+	NA	Tstart=1211;Tend=1340;ID=RND-6_FAMILY-7320;shortTE=F
CM029553.1	RepeatMasker	LTR/ERV1	10500109	10500357	1182	+	NA	Tstart=1507;Tend=1762;ID=RND-6_FAMILY-1988;shortTE=F
CM029553.1	RepeatMasker	SINE	10500151	10500360	1292	-	NA	Tstart=835;Tend=1053;ID=RND-6_FAMILY-1645;shortTE=F
CM029553.1	RepeatMasker	Unknown	10500618	10500954	867	+	NA	Tstart=925;Tend=1503;ID=RND-6_FAMILY-2033;shortTE=F
CM029553.1	RepeatMasker	LINE/Penelope	10502447	10502863	1244	-	NA	Tstart=780;Tend=1054;ID=RND-6_FAMILY-5891;shortTE=F;TEgroup=ctg_8|RND-6_FAMILY-5891|10
CM029553.1	RepeatMasker	DNA	10502813	10503078	1296	+	NA	Tstart=710;Tend=971;ID=RND-6_FAMILY-1340;shortTE=F
CM029553.1	RepeatMasker	Unknown	10502863	10503078	1742	-	NA	Tstart=907;Tend=1122;ID=RND-6_FAMILY-425;shortTE=F
CM029553.1	RepeatMasker	Unknown	10503584	10504593	6876	+	NA	Tstart=886;Tend=1887;ID=RND-1_FAMILY-853;shortTE=F
CM029553.1	RepeatMasker	Unknown	10505262	10505566	1673	-	NA	Tstart=1125;Tend=1454;ID=RND-6_FAMILY-2174;shortTE=F
CM029553.1	RepeatMasker	DNA/P	10506573	10506874	401	-	NA	Tstart=626;Tend=921;ID=P-1_AAE;shortTE=F
CM029553.1	RepeatMasker	Unknown	10507978	10508323	2559	+	NA	Tstart=881;Tend=1220;ID=RND-6_FAMILY-1098;shortTE=F
CM029553.1	RepeatMasker	Unknown	10508442	10508910	3464	-	NA	Tstart=768;Tend=1214;ID=RND-6_FAMILY-895;shortTE=F
CM029553.1	RepeatMasker	Unknown	10508990	10509164	1134	+	NA	Tstart=2257;Tend=2426;ID=RND-6_FAMILY-1277;shortTE=F
CM029553.1	RepeatMasker	Unknown	10509171	10509424	1187	-	NA	Tstart=1456;Tend=1697;ID=RND-6_FAMILY-1499;shortTE=F
CM029553.1	RepeatMasker	Unknown	10509731	10510538	3689	+	NA	Tstart=983;Tend=1880;ID=RND-6_FAMILY-6551;shortTE=F
CM029553.1	RepeatMasker	Unknown	10511192	10512120	7082	+	NA	Tstart=931;Tend=1889;ID=RND-6_FAMILY-1216;shortTE=F
CM029553.1	RepeatMasker	DNA/hAT-Charlie	10512648	10512862	1257	-	NA	Tstart=958;Tend=1172;ID=RND-6_FAMILY-6777;shortTE=F
CM029553.1	RepeatMasker	Unknown	10513396	10513531	560	-	NA	Tstart=850;Tend=985;ID=RND-5_FAMILY-242;shortTE=F
CM029553.1	RepeatMasker	Unknown	10513870	10514116	1241	+	NA	Tstart=872;Tend=1118;ID=RND-5_FAMILY-153;shortTE=F
CM029553.1	RepeatMasker	Unknown	10514430	10514656	1491	+	NA	Tstart=1728;Tend=1948;ID=RND-1_FAMILY-647;shortTE=F
CM029553.1	RepeatMasker	Unknown	10514782	10514966	677	+	NA	Tstart=491;Tend=669;ID=RND-6_FAMILY-7922;shortTE=F
CM029553.1	RepeatMasker	Unknown	10514973	10515154	1025	+	NA	Tstart=1643;Tend=1820;ID=RND-6_FAMILY-5627;shortTE=F
CM029553.1	RepeatMasker	SINE	10515545	10515747	1211	-	NA	Tstart=845;Tend=1049;ID=RND-6_FAMILY-1645;shortTE=F
CM029553.1	RepeatMasker	Unknown	10515797	10516707	7034	-	NA	Tstart=979;Tend=1929;ID=RND-5_FAMILY-2096;shortTE=F
CM029553.1	RepeatMasker	Unknown	10517360	10517548	1416	-	NA	Tstart=1034;Tend=1221;ID=RND-1_FAMILY-621;shortTE=F
CM029553.1	RepeatMasker	DNA/Crypton-I	10517689	10518096	2623	+	NA	Tstart=838;Tend=1250;ID=RND-5_FAMILY-366;shortTE=F
CM029553.1	RepeatMasker	DNA/Crypton-I	10518278	10518580	1965	+	NA	Tstart=1228;Tend=1536;ID=RND-5_FAMILY-366;shortTE=F
CM029553.1	RepeatMasker	Unknown	10519186	10519308	600	-	NA	Tstart=554;Tend=670;ID=RND-6_FAMILY-7922;shortTE=F
CM029553.1	RepeatMasker	Unknown	10519307	10519574	1721	+	NA	Tstart=925;Tend=1177;ID=RND-1_FAMILY-400;shortTE=F
CM029553.1	RepeatMasker	Unknown	10519575	10521956	9376	-	NA	Tstart=1110;Tend=2345;ID=RND-1_FAMILY-58;shortTE=F;TEgroup=ctg_8|RND-1_FAMILY-58|2
CM029553.1	RepeatMasker	DNA/TcMar-Tc1	10522268	10522567	1393	-	NA	Tstart=490;Tend=791;ID=RND-6_FAMILY-775;shortTE=F
CM029553.1	RepeatMasker	Unknown	10522731	10523170	2844	+	NA	Tstart=1012;Tend=1483;ID=RND-6_FAMILY-2174;shortTE=F
CM029553.1	RepeatMasker	Unknown	10523189	10523308	433	+	NA	Tstart=1337;Tend=1457;ID=RND-5_FAMILY-114;shortTE=F
CM029553.1	RepeatMasker	Unknown	10523809	10523993	1137	+	NA	Tstart=952;Tend=1196;ID=RND-5_FAMILY-1487;shortTE=F
CM029553.1	RepeatMasker	RC/Helitron	10524264	10525012	6319	-	NA	Tstart=940;Tend=1704;ID=RND-5_FAMILY-1089;shortTE=F
CM029553.1	RepeatMasker	Unknown	10525490	10525755	2222	-	NA	Tstart=1392;Tend=1653;ID=RND-1_FAMILY-323;shortTE=F
CM029553.1	RepeatMasker	LINE/L2	10525762	10526561	6538	+	NA	Tstart=946;Tend=1758;ID=RND-5_FAMILY-309;shortTE=F
CM029553.1	RepeatMasker	Unknown	10526563	10527009	3736	-	NA	Tstart=952;Tend=1399;ID=RND-1_FAMILY-323;shortTE=F
CM029553.1	RepeatMasker	LINE/L2	10527049	10527864	1673	+	NA	Tstart=1362;Tend=2201;ID=RND-5_FAMILY-1638;shortTE=F
CM029553.1	RepeatMasker	DNA/hAT-Charlie	10529438	10529641	1366	+	NA	Tstart=958;Tend=1157;ID=RND-6_FAMILY-6777;shortTE=F
CM029553.1	RepeatMasker	LINE/L2	10530175	10530507	1356	+	NA	Tstart=2252;Tend=2556;ID=RND-5_FAMILY-2445;shortTE=F
CM029553.1	RepeatMasker	Unknown	10530781	10531772	7078	+	NA	Tstart=918;Tend=1890;ID=RND-6_FAMILY-1216;shortTE=F
CM029553.1	RepeatMasker	Unknown	10531814	10532016	811	+	NA	Tstart=779;Tend=966;ID=RND-5_FAMILY-3065;shortTE=F
CM029553.1	RepeatMasker	Unknown	10532161	10532452	1397	-	NA	Tstart=1363;Tend=1626;ID=RND-4_FAMILY-23;shortTE=F
CM029553.1	RepeatMasker	Unknown	10532457	10532764	1377	-	NA	Tstart=979;Tend=1252;ID=RND-6_FAMILY-65;shortTE=F
CM029553.1	RepeatMasker	Unknown	10532810	10533165	1232	-	NA	Tstart=885;Tend=1224;ID=RND-4_FAMILY-23;shortTE=F
CM029553.1	RepeatMasker	Unknown	10533477	10533994	4082	-	NA	Tstart=979;Tend=1498;ID=RND-1_FAMILY-541;shortTE=F
CM029553.1	RepeatMasker	Unknown	10534839	10535043	1149	+	NA	Tstart=923;Tend=1142;ID=RND-6_FAMILY-5246;shortTE=F
CM029553.1	RepeatMasker	Unknown	10534843	10535358	1068	-	NA	Tstart=575;Tend=1130;ID=RND-5_FAMILY-866;shortTE=F
CM029553.1	RepeatMasker	LTR/ERV1	10535069	10535359	1078	-	NA	Tstart=846;Tend=1190;ID=RND-6_FAMILY-1988;shortTE=F
CM029553.1	RepeatMasker	Unknown	10535705	10535928	1262	+	NA	Tstart=977;Tend=1209;ID=RND-6_FAMILY-5056;shortTE=F
CM029553.1	RepeatMasker	Unknown	10536328	10537175	6077	-	NA	Tstart=904;Tend=1726;ID=RND-6_FAMILY-535;shortTE=F
CM029553.1	RepeatMasker	Unknown	10537480	10538334	5014	-	NA	Tstart=964;Tend=1854;ID=RND-1_FAMILY-35;shortTE=F
CM029553.1	RepeatMasker	Unknown	10538344	10540616	16939	+	NA	Tstart=795;Tend=3075;ID=RND-1_FAMILY-42;shortTE=F
CM029553.1	RepeatMasker	Unknown	10541176	10541448	529	-	NA	Tstart=2003;Tend=2169;ID=RND-6_FAMILY-5;shortTE=F;TEgroup=ctg_8|RND-6_FAMILY-5|2
CM029553.1	RepeatMasker	Unknown	10541193	10541440	2149	+	NA	Tstart=961;Tend=1209;ID=RND-6_FAMILY-5056;shortTE=F
CM029553.1	RepeatMasker	Unknown	10541752	10545309	26998	-	NA	Tstart=655;Tend=4262;ID=RND-6_FAMILY-953;shortTE=F
CM029553.1	RepeatMasker	Unknown	10546989	10547188	1256	-	NA	Tstart=2814;Tend=2978;ID=RND-6_FAMILY-600;shortTE=F
CM029553.1	RepeatMasker	LTR/ERV1	10547508	10547991	2552	+	NA	Tstart=846;Tend=1305;ID=RND-6_FAMILY-1988;shortTE=F
CM029553.1	RepeatMasker	Unknown	10548472	10549070	4260	-	NA	Tstart=1198;Tend=1825;ID=RND-1_FAMILY-139;shortTE=F
CM029553.1	RepeatMasker	Unknown	10549153	10550164	8984	+	NA	Tstart=848;Tend=1859;ID=RND-1_FAMILY-380;shortTE=F
CM029553.1	RepeatMasker	Unknown	10551643	10551789	604	-	NA	Tstart=2332;Tend=2478;ID=RND-1_FAMILY-56;shortTE=F
CM029553.1	RepeatMasker	Unknown	10551789	10552089	1310	+	NA	Tstart=904;Tend=1125;ID=RND-6_FAMILY-425;shortTE=F
CM029553.1	RepeatMasker	DNA/TcMar-Tc1	10552348	10552530	597	+	NA	Tstart=2678;Tend=2852;ID=RND-5_FAMILY-1070;shortTE=F
CM029553.1	RepeatMasker	LINE/L2	10552544	10553513	5446	-	NA	Tstart=694;Tend=1538;ID=RND-6_FAMILY-3946;shortTE=F;TEgroup=ctg_8|RND-6_FAMILY-3946|1
CM029553.1	RepeatMasker	DNA/Crypton-I	10554394	10555014	3607	-	NA	Tstart=932;Tend=1536;ID=RND-5_FAMILY-366;shortTE=F
CM029553.1	RepeatMasker	Unknown	10555064	10555642	3549	-	NA	Tstart=2874;Tend=3349;ID=RND-4_FAMILY-174;shortTE=F
CM029553.1	RepeatMasker	Unknown	10555626	10555906	1837	-	NA	Tstart=1564;Tend=1847;ID=RND-1_FAMILY-35;shortTE=F
CM029553.1	RepeatMasker	Unknown	10555905	10556419	4087	-	NA	Tstart=759;Tend=1270;ID=RND-1_FAMILY-474;shortTE=F
CM029553.1	RepeatMasker	Unknown	10556929	10557230	2369	-	NA	Tstart=866;Tend=1169;ID=RND-6_FAMILY-41;shortTE=F
CM029553.1	RepeatMasker	Unknown	10557264	10557957	5234	-	NA	Tstart=806;Tend=1493;ID=RND-4_FAMILY-174;shortTE=F
CM029553.1	RepeatMasker	Unknown	10558642	10559000	1317	-	NA	Tstart=972;Tend=1224;ID=RND-6_FAMILY-2755;shortTE=F;TEgroup=ctg_8|RND-6_FAMILY-2755|10
CM029553.1	RepeatMasker	Unknown	10559271	10559422	426	-	NA	Tstart=1319;Tend=1472;ID=RND-6_FAMILY-6551;shortTE=F
CM029553.1	RepeatMasker	DNA/TcMar-Tc1	10559783	10560640	3137	+	NA	Tstart=939;Tend=1498;ID=RND-6_FAMILY-1184;shortTE=F;TEgroup=ctg_8|RND-6_FAMILY-1184|1
CM029553.1	RepeatMasker	Unknown	10560377	10560518	780	-	NA	Tstart=6390;Tend=6531;ID=RND-6_FAMILY-825;shortTE=F
CM029553.1	RepeatMasker	Unknown	10560693	10561446	4619	+	NA	Tstart=795;Tend=1515;ID=RND-1_FAMILY-7;shortTE=F
CM029553.1	RepeatMasker	LINE/L2	10561661	10563503	13850	-	NA	Tstart=400;Tend=2214;ID=RND-5_FAMILY-2122;shortTE=F
CM029553.1	RepeatMasker	Unknown	10563513	10563660	576	+	NA	Tstart=650;Tend=796;ID=RND-6_FAMILY-3785;shortTE=F
CM029553.1	RepeatMasker	Unknown	10564249	10564724	801	-	NA	Tstart=1033;Tend=1248;ID=RND-1_FAMILY-712;shortTE=F;TEgroup=ctg_8|RND-1_FAMILY-712|7
CM029553.1	RepeatMasker	Unknown	10565472	10566281	5384	+	NA	Tstart=999;Tend=1924;ID=RND-5_FAMILY-3217;shortTE=F;TEgroup=ctg_8|RND-5_FAMILY-3217|1
CM029553.1	RepeatMasker	Unknown	10566452	10566674	453	+	NA	Tstart=3805;Tend=4024;ID=RND-1_FAMILY-599;shortTE=F
CM029553.1	RepeatMasker	Unknown	10568407	10571427	22643	+	NA	Tstart=138;Tend=2988;ID=RND-6_FAMILY-1929;shortTE=F
CM029553.1	RepeatMasker	Unknown	10571614	10572335	404	-	NA	Tstart=1994;Tend=2716;ID=RND-6_FAMILY-7922;shortTE=F
CM029553.1	RepeatMasker	Unknown	10572472	10572735	1246	+	NA	Tstart=953;Tend=1162;ID=RND-6_FAMILY-5246;shortTE=F
CM029553.1	RepeatMasker	Unknown	10573256	10573393	651	+	NA	Tstart=919;Tend=1009;ID=RND-6_FAMILY-656;shortTE=F
CM029553.1	RepeatMasker	Unknown	10573413	10573823	2346	+	NA	Tstart=943;Tend=1375;ID=RND-1_FAMILY-642;shortTE=F
CM029553.1	RepeatMasker	Unknown	10573829	10574227	2895	+	NA	Tstart=2706;Tend=3105;ID=RND-1_FAMILY-42;shortTE=F
CM029553.1	RepeatMasker	Unknown	10574228	10574329	2414	-	NA	Tstart=1267;Tend=1815;ID=RND-5_FAMILY-1914;shortTE=F
CM029553.1	RepeatMasker	LINE/L2	10574400	10576102	11460	+	NA	Tstart=977;Tend=3373;ID=RND-5_FAMILY-1059;shortTE=F;TEgroup=ctg_8|RND-5_FAMILY-1059|1
CM029553.1	RepeatMasker	Unknown	10576362	10576836	1902	-	NA	Tstart=1001;Tend=1472;ID=RND-1_FAMILY-247;shortTE=F
CM029553.1	RepeatMasker	Unknown	10576844	10577006	992	+	NA	Tstart=1429;Tend=1593;ID=RND-1_FAMILY-527;shortTE=F
CM029553.1	RepeatMasker	LINE/L2	10577093	10578099	7781	-	NA	Tstart=371;Tend=1376;ID=RND-6_FAMILY-3837;shortTE=F
CM029553.1	RepeatMasker	LINE/L2	10578347	10578873	1313	+	NA	Tstart=1427;Tend=1939;ID=RND-5_FAMILY-1059;shortTE=F
CM029553.1	RepeatMasker	LINE/L2	10579253	10579459	423	-	NA	Tstart=1131;Tend=1337;ID=RND-6_FAMILY-752;shortTE=F
CM029553.1	RepeatMasker	Unknown	10579474	10580791	8596	+	NA	Tstart=453;Tend=1706;ID=RND-6_FAMILY-7954;shortTE=F
CM029553.1	RepeatMasker	Unknown	10580795	10581259	2060	-	NA	Tstart=1062;Tend=1518;ID=RND-1_FAMILY-532;shortTE=F
CM029553.1	RepeatMasker	LINE/L2	10581952	10582287	2358	-	NA	Tstart=1949;Tend=2288;ID=RND-5_FAMILY-2373;shortTE=F
CM029553.1	RepeatMasker	SINE	10583329	10583463	986	-	NA	Tstart=920;Tend=1055;ID=RND-6_FAMILY-1645;shortTE=F
CM029553.1	RepeatMasker	DNA/TcMar-Tc1	10583477	10583905	3333	-	NA	Tstart=939;Tend=1376;ID=RND-6_FAMILY-1184;shortTE=F
CM029553.1	RepeatMasker	Unknown	10583994	10584261	1694	-	NA	Tstart=798;Tend=1125;ID=RND-6_FAMILY-425;shortTE=F
CM029553.1	RepeatMasker	Unknown	10584684	10584785	643	-	NA	Tstart=1008;Tend=1109;ID=RND-6_FAMILY-600;shortTE=F
CM029553.1	RepeatMasker	Unknown	10585549	10585888	747	+	NA	Tstart=1364;Tend=1648;ID=RND-6_FAMILY-1035;shortTE=F
CM029553.1	RepeatMasker	LINE/L2	10585897	10586187	1266	-	NA	Tstart=4428;Tend=4739;ID=RND-6_FAMILY-1716;shortTE=F
CM029553.1	RepeatMasker	Unknown	10586210	10586484	2188	-	NA	Tstart=1925;Tend=2200;ID=RND-5_FAMILY-738;shortTE=F
CM029553.1	RepeatMasker	Unknown	10586677	10586919	1112	+	NA	Tstart=1652;Tend=1897;ID=RND-6_FAMILY-1035;shortTE=F
CM029553.1	RepeatMasker	LINE/L2	10587407	10587759	1141	-	NA	Tstart=4541;Tend=4905;ID=RND-5_FAMILY-587;shortTE=F
CM029553.1	RepeatMasker	Unknown	10590531	10590927	1815	-	NA	Tstart=963;Tend=1369;ID=RND-6_FAMILY-7320;shortTE=F
CM029553.1	RepeatMasker	Unknown	10590911	10591229	2496	+	NA	Tstart=747;Tend=1036;ID=RND-4_FAMILY-349;shortTE=F
CM029553.1	RepeatMasker	Unknown	10591840	10591967	738	+	NA	Tstart=2348;Tend=2478;ID=RND-1_FAMILY-56;shortTE=F
CM029553.1	RepeatMasker	Unknown	10591999	10592932	7150	-	NA	Tstart=936;Tend=1896;ID=RND-5_FAMILY-2820;shortTE=F
CM029553.1	RepeatMasker	LINE/L2	10593075	10593342	654	-	NA	Tstart=4789;Tend=6992;ID=RND-5_FAMILY-587;shortTE=F;TEgroup=ctg_8|RND-5_FAMILY-587|5
CM029553.1	RepeatMasker	LINE/L2	10593358	10593663	2142	+	NA	Tstart=512;Tend=806;ID=RND-5_FAMILY-1121;shortTE=F
CM029553.1	RepeatMasker	LINE/L2	10593816	10594442	572	+	NA	Tstart=4595;Tend=4905;ID=RND-5_FAMILY-587;shortTE=F;TEgroup=ctg_8|RND-5_FAMILY-587|6
CM029553.1	RepeatMasker	Unknown	10595030	10595216	830	+	NA	Tstart=789;Tend=1116;ID=RND-6_FAMILY-5354;shortTE=F
CM029553.1	RepeatMasker	Unknown	10595217	10595337	560	-	NA	Tstart=6389;Tend=6531;ID=RND-6_FAMILY-825;shortTE=F
CM029553.1	RepeatMasker	Unknown	10595389	10595624	1272	+	NA	Tstart=1266;Tend=1509;ID=RND-4_FAMILY-12;shortTE=F
CM029553.1	RepeatMasker	Unknown	10596857	10597170	688	-	NA	Tstart=861;Tend=1202;ID=RND-1_FAMILY-102;shortTE=F
CM029553.1	RepeatMasker	DNA/hAT-Charlie	10597867	10598077	1269	-	NA	Tstart=957;Tend=1170;ID=RND-6_FAMILY-6777;shortTE=F
CM029553.1	RepeatMasker	Unknown	10598081	10598260	877	+	NA	Tstart=1987;Tend=2175;ID=RND-5_FAMILY-444;shortTE=F
CM029553.1	RepeatMasker	DNA/hAT-Charlie	10598491	10598701	1374	-	NA	Tstart=963;Tend=1173;ID=RND-6_FAMILY-6777;shortTE=F
CM029553.1	RepeatMasker	Unknown	10600451	10600802	2341	-	NA	Tstart=704;Tend=1060;ID=RND-5_FAMILY-205;shortTE=F
CM029553.1	RepeatMasker	Unknown	10600870	10601030	705	+	NA	Tstart=1164;Tend=1329;ID=RND-6_FAMILY-7320;shortTE=F
CM029553.1	RepeatMasker	Unknown	10601036	10601169	785	-	NA	Tstart=2543;Tend=2676;ID=RND-6_FAMILY-1277;shortTE=F
CM029553.1	RepeatMasker	Unknown	10601332	10601485	415	-	NA	Tstart=931;Tend=1029;ID=RND-1_FAMILY-102;shortTE=T;TEgroup=ctg_8|RND-1_FAMILY-102|2
CM029553.1	RepeatMasker	Unknown	10602099	10602327	1066	-	NA	Tstart=1199;Tend=1428;ID=RND-6_FAMILY-1097;shortTE=F
CM029553.1	RepeatMasker	SINE	10603826	10604053	1473	+	NA	Tstart=826;Tend=1054;ID=RND-6_FAMILY-1645;shortTE=F
CM029553.1	RepeatMasker	Unknown	10604315	10604477	906	+	NA	Tstart=896;Tend=1056;ID=RND-6_FAMILY-1098;shortTE=F
CM029553.1	RepeatMasker	Unknown	10604808	10605009	552	-	NA	Tstart=2052;Tend=2241;ID=RND-6_FAMILY-569;shortTE=F
CM029553.1	RepeatMasker	Unknown	10605083	10605546	1281	+	NA	Tstart=1703;Tend=2399;ID=RND-6_FAMILY-6551;shortTE=F
CM029553.1	RepeatMasker	LTR/ERV1	10605338	10605785	2711	+	NA	Tstart=848;Tend=1302;ID=RND-6_FAMILY-1988;shortTE=F
CM029553.1	RepeatMasker	Unknown	10605575	10605811	1230	+	NA	Tstart=873;Tend=1109;ID=RND-5_FAMILY-153;shortTE=F
CM029553.1	RepeatMasker	Unknown	10605812	10606010	626	-	NA	Tstart=3171;Tend=3557;ID=RND-6_FAMILY-1201;shortTE=F
CM029553.1	RepeatMasker	Unknown	10606509	10607052	4353	+	NA	Tstart=2540;Tend=3075;ID=RND-1_FAMILY-42;shortTE=F
CM029553.1	RepeatMasker	LINE/I-Jockey	10607984	10608130	417	-	NA	Tstart=2918;Tend=3065;ID=RND-5_FAMILY-1393;shortTE=F
CM029553.1	RepeatMasker	DNA/hAT-Charlie	10609803	10610018	1391	-	NA	Tstart=954;Tend=1170;ID=RND-6_FAMILY-6777;shortTE=F
CM029553.1	RepeatMasker	Unknown	10610986	10611090	627	-	NA	Tstart=2906;Tend=3013;ID=RND-5_FAMILY-3489;shortTE=F
CM029553.1	RepeatMasker	Unknown	10611091	10611935	6947	-	NA	Tstart=942;Tend=1787;ID=RND-1_FAMILY-421;shortTE=F
CM029553.1	RepeatMasker	Unknown	10612720	10613348	983	+	NA	Tstart=1665;Tend=2094;ID=RND-5_FAMILY-868;shortTE=F;TEgroup=ctg_8|RND-5_FAMILY-868|5
CM029553.1	RepeatMasker	Unknown	10613388	10613659	1165	+	NA	Tstart=1964;Tend=2227;ID=RND-5_FAMILY-868;shortTE=F
CM029553.1	RepeatMasker	Unknown	10613701	10614016	1043	-	NA	Tstart=969;Tend=1239;ID=RND-1_FAMILY-149;shortTE=F
CM029553.1	RepeatMasker	Unknown	10615247	10615381	588	+	NA	Tstart=982;Tend=1114;ID=RND-5_FAMILY-483;shortTE=F
CM029553.1	RepeatMasker	DNA/hAT-Charlie	10616718	10616938	1532	-	NA	Tstart=956;Tend=1173;ID=RND-6_FAMILY-6777;shortTE=F
CM029553.1	RepeatMasker	Unknown	10616719	10616993	1347	+	NA	Tstart=270;Tend=539;ID=RND-1_FAMILY-204;shortTE=F
CM029553.1	RepeatMasker	LINE/L2	10616979	10617415	2217	-	NA	Tstart=974;Tend=1385;ID=RND-6_FAMILY-437;shortTE=F
CM029553.1	RepeatMasker	Unknown	10617714	10618010	1235	-	NA	Tstart=815;Tend=1107;ID=RND-4_FAMILY-12;shortTE=F
CM029553.1	RepeatMasker	Unknown	10617786	10618070	1728	+	NA	Tstart=951;Tend=1169;ID=RND-5_FAMILY-1487;shortTE=F
CM029553.1	RepeatMasker	RC/Helitron	10618512	10619305	6314	-	NA	Tstart=932;Tend=1716;ID=RND-5_FAMILY-1089;shortTE=F
CM029553.1	RepeatMasker	Unknown	10619549	10619697	915	-	NA	Tstart=1156;Tend=1301;ID=RND-6_FAMILY-2379;shortTE=F
CM029553.1	RepeatMasker	DNA	10620512	10620786	1106	-	NA	Tstart=730;Tend=969;ID=RND-6_FAMILY-1340;shortTE=F;TEgroup=ctg_8|RND-6_FAMILY-1340|3
CM029553.1	RepeatMasker	DNA/hAT-Charlie	10620535	10620747	1337	-	NA	Tstart=969;Tend=1170;ID=RND-6_FAMILY-6777;shortTE=F
CM029553.1	RepeatMasker	Unknown	10621082	10621315	993	-	NA	Tstart=1003;Tend=1241;ID=RND-1_FAMILY-198;shortTE=F
CM029553.1	RepeatMasker	Unknown	10622498	10623186	5874	-	NA	Tstart=922;Tend=1610;ID=RND-1_FAMILY-222;shortTE=F
CM029553.1	RepeatMasker	Unknown	10623618	10624325	754	+	NA	Tstart=1125;Tend=1809;ID=RND-1_FAMILY-58;shortTE=F
CM029553.1	RepeatMasker	Unknown	10623764	10624327	2044	-	NA	Tstart=1000;Tend=1547;ID=RND-6_FAMILY-6551;shortTE=F
CM029553.1	RepeatMasker	Unknown	10624502	10624852	1018	+	NA	Tstart=1224;Tend=1510;ID=RND-6_FAMILY-6233;shortTE=F
CM029553.1	RepeatMasker	Unknown	10625172	10625396	588	+	NA	Tstart=1958;Tend=2186;ID=RND-6_FAMILY-14731;shortTE=F
CM029553.1	RepeatMasker	Unknown	10626266	10626449	502	-	NA	Tstart=1005;Tend=1175;ID=RND-6_FAMILY-118;shortTE=F
CM029553.1	RepeatMasker	RC/Helitron	10626525	10627357	6492	-	NA	Tstart=1368;Tend=2187;ID=RND-4_FAMILY-19;shortTE=F
CM029553.1	RepeatMasker	Unknown	10628516	10628737	1498	-	NA	Tstart=1653;Tend=1872;ID=RND-4_FAMILY-875;shortTE=F
CM029553.1	RepeatMasker	Unknown	10628533	10628763	1007	+	NA	Tstart=791;Tend=1021;ID=RND-6_FAMILY-2200;shortTE=F
CM029553.1	RepeatMasker	Unknown	10630219	10630480	887	-	NA	Tstart=1537;Tend=1783;ID=RND-5_FAMILY-2871;shortTE=F
CM029553.1	RepeatMasker	Unknown	10633036	10633389	2808	-	NA	Tstart=817;Tend=1183;ID=RND-5_FAMILY-898;shortTE=F
CM029553.1	RepeatMasker	LTR/ERV1	10634301	10634540	1448	+	NA	Tstart=1066;Tend=1305;ID=RND-6_FAMILY-1988;shortTE=F
CM029553.1	RepeatMasker	Unknown	10634328	10634983	2013	-	NA	Tstart=818;Tend=1481;ID=RND-4_FAMILY-12;shortTE=F
CM029553.1	RepeatMasker	Unknown	10635654	10635906	1910	+	NA	Tstart=1242;Tend=1492;ID=RND-6_FAMILY-2174;shortTE=F
CM029553.1	RepeatMasker	Unknown	10636326	10636589	1712	-	NA	Tstart=789;Tend=1122;ID=RND-6_FAMILY-425;shortTE=F
CM029553.1	RepeatMasker	LINE/Penelope	10637346	10637489	735	-	NA	Tstart=985;Tend=1125;ID=RND-6_FAMILY-5891;shortTE=F
CM029553.1	RepeatMasker	Unknown	10637528	10637761	952	-	NA	Tstart=964;Tend=1197;ID=RND-6_FAMILY-5056;shortTE=F
CM029553.1	RepeatMasker	DNA/TcMar-Tc1	10637812	10638389	4612	+	NA	Tstart=936;Tend=1507;ID=RND-6_FAMILY-12238;shortTE=F
CM029553.1	RepeatMasker	Unknown	10639127	10639321	1360	-	NA	Tstart=906;Tend=1122;ID=RND-6_FAMILY-425;shortTE=F
CM029553.1	RepeatMasker	Unknown	10640093	10640422	707	-	NA	Tstart=2811;Tend=2916;ID=RND-6_FAMILY-4261;shortTE=F;TEgroup=ctg_8|RND-6_FAMILY-4261|17
CM029553.1	RepeatMasker	Unknown	10641002	10641299	1091	+	NA	Tstart=1659;Tend=1894;ID=RND-1_FAMILY-61;shortTE=F
CM029553.1	RepeatMasker	DNA/hAT-Charlie	10641920	10642047	829	-	NA	Tstart=1035;Tend=1171;ID=RND-6_FAMILY-6777;shortTE=F
CM029553.1	RepeatMasker	LINE/I-Jockey	10642583	10642750	415	-	NA	Tstart=1575;Tend=1717;ID=RND-5_FAMILY-1393;shortTE=F
CM029553.1	RepeatMasker	Unknown	10642787	10642980	1164	-	NA	Tstart=1039;Tend=1233;ID=RND-1_FAMILY-501;shortTE=F
CM029553.1	RepeatMasker	Unknown	10643149	10643397	1202	-	NA	Tstart=2243;Tend=2490;ID=RND-1_FAMILY-488;shortTE=F
CM029553.1	RepeatMasker	SINE	10643179	10643396	1486	-	NA	Tstart=837;Tend=1053;ID=RND-6_FAMILY-1645;shortTE=F
CM029553.1	RepeatMasker	Unknown	10643693	10643809	637	-	NA	Tstart=2315;Tend=2429;ID=RND-5_FAMILY-3489;shortTE=F
CM029553.1	RepeatMasker	LINE/CR1	10644206	10644395	429	-	NA	Tstart=3514;Tend=3714;ID=RND-5_FAMILY-901;shortTE=F
CM029553.1	RepeatMasker	DNA/hAT-Charlie	10645529	10645737	1373	-	NA	Tstart=959;Tend=1164;ID=RND-6_FAMILY-6777;shortTE=F
CM029553.1	RepeatMasker	Unknown	10645530	10645800	847	+	NA	Tstart=67;Tend=342;ID=RND-6_FAMILY-2653;shortTE=F
CM029553.1	RepeatMasker	Unknown	10646108	10646254	482	+	NA	Tstart=954;Tend=1094;ID=RND-1_FAMILY-290;shortTE=F
CM029553.1	RepeatMasker	Unknown	10646344	10646466	886	-	NA	Tstart=957;Tend=1081;ID=RND-1_FAMILY-102;shortTE=F
CM029553.1	RepeatMasker	Unknown	10646720	10647276	1262	+	NA	Tstart=994;Tend=1465;ID=RND-1_FAMILY-247;shortTE=F
CM029553.1	RepeatMasker	Unknown	10647839	10647955	557	-	NA	Tstart=1035;Tend=1168;ID=RND-6_FAMILY-41;shortTE=F
CM029553.1	RepeatMasker	Unknown	10647990	10648498	3052	-	NA	Tstart=905;Tend=1451;ID=RND-6_FAMILY-2174;shortTE=F
CM029553.1	RepeatMasker	Unknown	10648555	10648665	497	+	NA	Tstart=1519;Tend=1632;ID=RND-5_FAMILY-2559;shortTE=F
CM029553.1	RepeatMasker	Unknown	10648878	10649086	478	+	NA	Tstart=1639;Tend=1842;ID=RND-5_FAMILY-2559;shortTE=F
CM029553.1	RepeatMasker	LINE/RTE-RTE	10649303	10649438	479	-	NA	Tstart=1646;Tend=1767;ID=RND-6_FAMILY-2555;shortTE=F
CM029553.1	RepeatMasker	Unknown	10650084	10650359	2082	+	NA	Tstart=1096;Tend=1379;ID=RND-1_FAMILY-371;shortTE=F
CM029553.1	RepeatMasker	Unknown	10650459	10650863	2738	-	NA	Tstart=936;Tend=1378;ID=RND-3_FAMILY-549;shortTE=F
CM029553.1	RepeatMasker	Unknown	10650873	10651647	6534	+	NA	Tstart=932;Tend=1708;ID=RND-5_FAMILY-4366;shortTE=F
CM029553.1	RepeatMasker	Unknown	10651694	10651888	1611	-	NA	Tstart=1027;Tend=1222;ID=RND-1_FAMILY-621;shortTE=F
CM029553.1	RepeatMasker	Unknown	10651919	10652233	1594	+	NA	Tstart=874;Tend=1167;ID=RND-6_FAMILY-41;shortTE=F
CM029553.1	RepeatMasker	LINE/L2	10652275	10652381	402	-	NA	Tstart=4883;Tend=4991;ID=RND-6_FAMILY-5930;shortTE=F
CM029553.1	RepeatMasker	Unknown	10652581	10652751	897	-	NA	Tstart=1663;Tend=1785;ID=RND-4_FAMILY-875;shortTE=F
CM029553.1	RepeatMasker	Unknown	10652769	10652943	778	+	NA	Tstart=904;Tend=1083;ID=RND-4_FAMILY-12;shortTE=F
CM029553.1	RepeatMasker	Unknown	10653626	10653863	989	+	NA	Tstart=995;Tend=1234;ID=RND-1_FAMILY-198;shortTE=F
CM029553.1	RepeatMasker	Unknown	10653876	10654064	710	-	NA	Tstart=1049;Tend=1242;ID=RND-1_FAMILY-139;shortTE=F
CM029553.1	RepeatMasker	Unknown	10654270	10654482	654	+	NA	Tstart=1125;Tend=1342;ID=RND-5_FAMILY-866;shortTE=F
CM029553.1	RepeatMasker	DNA/hAT-Charlie	10654300	10654502	1037	-	NA	Tstart=953;Tend=1173;ID=RND-6_FAMILY-6777;shortTE=F
CM029553.1	RepeatMasker	DNA/hAT-Tip100	10655242	10655416	777	+	NA	Tstart=1716;Tend=1887;ID=RND-6_FAMILY-1651;shortTE=F
CM029553.1	RepeatMasker	Unknown	10655442	10655577	437	+	NA	Tstart=1116;Tend=1243;ID=RND-6_FAMILY-2652;shortTE=F
CM029553.1	RepeatMasker	LINE/RTE-RTE	10655594	10655698	509	+	NA	Tstart=1717;Tend=1825;ID=RND-6_FAMILY-2555;shortTE=F
CM029553.1	RepeatMasker	Unknown	10655750	10656154	956	-	NA	Tstart=1781;Tend=2199;ID=RND-5_FAMILY-1170;shortTE=F
CM029553.1	RepeatMasker	DNA	10656397	10656654	1108	-	NA	Tstart=754;Tend=1018;ID=RND-6_FAMILY-1340;shortTE=F
CM029553.1	RepeatMasker	Unknown	10656439	10656727	1480	+	NA	Tstart=902;Tend=1122;ID=RND-6_FAMILY-425;shortTE=F
CM029553.1	RepeatMasker	DNA/Crypton-I	10656705	10657412	4420	-	NA	Tstart=833;Tend=1547;ID=RND-5_FAMILY-366;shortTE=F
CM029553.1	RepeatMasker	LINE/I-Jockey	10657585	10657953	2188	-	NA	Tstart=496;Tend=880;ID=RND-5_FAMILY-1393;shortTE=F
CM029553.1	RepeatMasker	LINE/L2	10658343	10658524	640	+	NA	Tstart=1149;Tend=1523;ID=RND-6_FAMILY-3946;shortTE=F;TEgroup=ctg_8|RND-6_FAMILY-3946|2
CM029553.1	RepeatMasker	Unknown	10658799	10659073	993	+	NA	Tstart=865;Tend=1168;ID=RND-6_FAMILY-41;shortTE=F
CM029553.1	RepeatMasker	Unknown	10659144	10659253	546	+	NA	Tstart=1200;Tend=1312;ID=RND-6_FAMILY-1097;shortTE=F
CM029553.1	RepeatMasker	Unknown	10659482	10659731	1080	+	NA	Tstart=957;Tend=1206;ID=RND-6_FAMILY-5056;shortTE=F
CM029553.1	RepeatMasker	Unknown	10659740	10659968	635	+	NA	Tstart=949;Tend=1165;ID=RND-1_FAMILY-371;shortTE=F
CM029553.1	RepeatMasker	Unknown	10660429	10660655	1303	+	NA	Tstart=974;Tend=1199;ID=RND-4_FAMILY-1257;shortTE=F
CM029553.1	RepeatMasker	Unknown	10660675	10661334	1888	+	NA	Tstart=487;Tend=1170;ID=RND-6_FAMILY-3170;shortTE=F
CM029553.1	RepeatMasker	Unknown	10661598	10661739	859	+	NA	Tstart=806;Tend=949;ID=RND-4_FAMILY-174;shortTE=F
CM029553.1	RepeatMasker	Unknown	10662000	10662189	554	-	NA	Tstart=463;Tend=686;ID=RND-6_FAMILY-732;shortTE=F
CM029553.1	RepeatMasker	Unknown	10662087	10662316	1197	+	NA	Tstart=3221;Tend=3451;ID=RND-4_FAMILY-174;shortTE=F
CM029553.1	RepeatMasker	Unknown	10662333	10662743	1032	+	NA	Tstart=2085;Tend=2400;ID=RND-6_FAMILY-600;shortTE=F
CM029553.1	RepeatMasker	Unknown	10663205	10663537	662	-	NA	Tstart=587;Tend=890;ID=RND-5_FAMILY-866;shortTE=F;TEgroup=ctg_8|RND-5_FAMILY-866|7
CM029553.1	RepeatMasker	Unknown	10663778	10663897	680	+	NA	Tstart=1784;Tend=1902;ID=RND-6_FAMILY-6551;shortTE=F
CM029553.1	RepeatMasker	Unknown	10664149	10664366	1564	-	NA	Tstart=1655;Tend=1872;ID=RND-4_FAMILY-875;shortTE=F
CM029553.1	RepeatMasker	Unknown	10664643	10664848	1039	-	NA	Tstart=986;Tend=1184;ID=RND-5_FAMILY-481;shortTE=F
CM029553.1	RepeatMasker	Unknown	10664847	10665149	1436	-	NA	Tstart=910;Tend=1122;ID=RND-6_FAMILY-425;shortTE=F
CM029553.1	RepeatMasker	Unknown	10665783	10665971	1139	-	NA	Tstart=920;Tend=1142;ID=RND-6_FAMILY-5246;shortTE=F
CM029553.1	RepeatMasker	Unknown	10666128	10666288	864	-	NA	Tstart=2625;Tend=2763;ID=RND-5_FAMILY-727;shortTE=F
CM029553.1	RepeatMasker	Unknown	10666533	10666759	922	+	NA	Tstart=892;Tend=1132;ID=RND-5_FAMILY-866;shortTE=F
CM029553.1	RepeatMasker	DNA	10666560	10667087	1614	-	NA	Tstart=409;Tend=973;ID=RND-6_FAMILY-1340;shortTE=F
CM029553.1	RepeatMasker	Unknown	10668644	10670906	3677	+	NA	Tstart=1250;Tend=4177;ID=RND-1_FAMILY-50;shortTE=F;TEgroup=ctg_8|RND-1_FAMILY-50|2
CM029553.1	RepeatMasker	Unknown	10670907	10671058	524	-	NA	Tstart=916;Tend=1047;ID=RND-1_FAMILY-151;shortTE=F
CM029553.1	RepeatMasker	Unknown	10671052	10671192	591	+	NA	Tstart=6387;Tend=6527;ID=RND-6_FAMILY-825;shortTE=F
CM029553.1	RepeatMasker	DNA/Academ-1	10673402	10673566	450	-	NA	Tstart=1008;Tend=1160;ID=RND-5_FAMILY-346;shortTE=T;TEgroup=ctg_8|RND-5_FAMILY-346|2
CM029553.1	RepeatMasker	Unknown	10673426	10673533	552	-	NA	Tstart=909;Tend=1016;ID=RND-1_FAMILY-801;shortTE=F
CM029553.1	RepeatMasker	Unknown	10674171	10674460	1042	-	NA	Tstart=1444;Tend=1645;ID=RND-1_FAMILY-527;shortTE=F
CM029553.1	RepeatMasker	Unknown	10674558	10674757	915	-	NA	Tstart=1252;Tend=1444;ID=RND-1_FAMILY-576;shortTE=F
CM029553.1	RepeatMasker	Unknown	10674764	10674912	690	-	NA	Tstart=2853;Tend=3011;ID=RND-5_FAMILY-3489;shortTE=F
CM029553.1	RepeatMasker	DNA/Maverick	10675042	10675182	958	+	NA	Tstart=6965;Tend=7121;ID=RND-6_FAMILY-5365;shortTE=F
CM029553.1	RepeatMasker	Unknown	10675488	10675733	766	-	NA	Tstart=199;Tend=446;ID=RND-6_FAMILY-4706;shortTE=F
CM029553.1	RepeatMasker	LTR/ERV1	10675514	10675976	2676	+	NA	Tstart=842;Tend=1298;ID=RND-6_FAMILY-1988;shortTE=F
CM029553.1	RepeatMasker	Unknown	10676286	10676745	3067	+	NA	Tstart=729;Tend=1195;ID=RND-6_FAMILY-897;shortTE=F
CM029553.1	RepeatMasker	Unknown	10676967	10677218	457	-	NA	Tstart=3364;Tend=3620;ID=RND-5_FAMILY-727;shortTE=F
CM029553.1	RepeatMasker	Unknown	10677793	10678230	1513	+	NA	Tstart=2017;Tend=2478;ID=RND-1_FAMILY-119;shortTE=F
CM029553.1	RepeatMasker	Unknown	10678293	10679502	8586	+	NA	Tstart=842;Tend=2017;ID=RND-5_FAMILY-2864;shortTE=F
CM029553.1	RepeatMasker	Unknown	10679517	10679803	1087	+	NA	Tstart=2131;Tend=2441;ID=RND-1_FAMILY-119;shortTE=F
CM029553.1	RepeatMasker	Unknown	10680399	10680812	3027	+	NA	Tstart=3460;Tend=3888;ID=RND-6_FAMILY-77;shortTE=F
CM029553.1	RepeatMasker	DNA/TcMar-Tc1	10681224	10681430	552	+	NA	Tstart=2025;Tend=2240;ID=RND-5_FAMILY-1070;shortTE=F
CM029553.1	RepeatMasker	LINE/L2	10681754	10682181	522	-	NA	Tstart=700;Tend=1072;ID=RND-6_FAMILY-2874;shortTE=T;TEgroup=ctg_8|RND-6_FAMILY-2874|1
CM029553.1	RepeatMasker	DNA/TcMar-Tc1	10682216	10682404	1228	+	NA	Tstart=1504;Tend=1692;ID=RND-5_FAMILY-1080;shortTE=F
CM029553.1	RepeatMasker	Unknown	10683261	10684076	6162	-	NA	Tstart=1017;Tend=1838;ID=RND-1_FAMILY-139;shortTE=F
CM029553.1	RepeatMasker	Unknown	10684098	10684303	742	-	NA	Tstart=1914;Tend=2101;ID=RND-6_FAMILY-1097;shortTE=F
CM029553.1	RepeatMasker	LTR/Pao	10684412	10685150	6191	+	NA	Tstart=908;Tend=1665;ID=RND-4_FAMILY-53;shortTE=F
CM029553.1	RepeatMasker	Unknown	10686032	10686310	2361	+	NA	Tstart=994;Tend=1272;ID=RND-1_FAMILY-124;shortTE=F
CM029553.1	RepeatMasker	Unknown	10686329	10686463	417	+	NA	Tstart=1198;Tend=1332;ID=RND-6_FAMILY-2652;shortTE=F
CM029553.1	RepeatMasker	Unknown	10686465	10687282	2628	-	NA	Tstart=976;Tend=1499;ID=RND-1_FAMILY-541;shortTE=F;TEgroup=ctg_8|RND-1_FAMILY-541|5
CM029553.1	RepeatMasker	Unknown	10687840	10687994	982	+	NA	Tstart=984;Tend=1115;ID=RND-6_FAMILY-5354;shortTE=F
CM029553.1	RepeatMasker	LINE/R2	10688648	10690122	11855	+	NA	Tstart=1858;Tend=3338;ID=RND-6_FAMILY-5690;shortTE=F
CM029553.1	RepeatMasker	RC/Helitron	10690143	10690405	558	-	NA	Tstart=2220;Tend=2487;ID=RND-4_FAMILY-36;shortTE=F
CM029553.1	RepeatMasker	Unknown	10690173	10690418	1195	-	NA	Tstart=926;Tend=1137;ID=RND-6_FAMILY-5246;shortTE=F
CM029553.1	RepeatMasker	Unknown	10690799	10691072	615	-	NA	Tstart=864;Tend=1169;ID=RND-6_FAMILY-41;shortTE=F
CM029553.1	RepeatMasker	Unknown	10691217	10691365	685	-	NA	Tstart=927;Tend=1077;ID=RND-6_FAMILY-6556;shortTE=F
CM029553.1	RepeatMasker	Unknown	10691482	10691925	2189	-	NA	Tstart=2518;Tend=2956;ID=RND-6_FAMILY-1277;shortTE=F
CM029553.1	RepeatMasker	Unknown	10691929	10692118	807	+	NA	Tstart=1015;Tend=1198;ID=RND-1_FAMILY-210;shortTE=F
CM029553.1	RepeatMasker	LINE/L2	10692148	10692301	647	-	NA	Tstart=2639;Tend=2797;ID=RND-5_FAMILY-1263;shortTE=F
CM029553.1	RepeatMasker	Unknown	10692501	10692629	567	-	NA	Tstart=1864;Tend=2013;ID=RND-6_FAMILY-310;shortTE=F
CM029553.1	RepeatMasker	Unknown	10692891	10693950	5832	+	NA	Tstart=817;Tend=1903;ID=RND-5_FAMILY-898;shortTE=F
CM029553.1	RepeatMasker	Unknown	10694359	10694578	1781	-	NA	Tstart=903;Tend=1122;ID=RND-6_FAMILY-425;shortTE=F
CM029553.1	RepeatMasker	Unknown	10695984	10696222	962	+	NA	Tstart=1183;Tend=1421;ID=RND-6_FAMILY-1097;shortTE=F
CM029553.1	RepeatMasker	DNA/hAT-Charlie	10696686	10696883	1214	+	NA	Tstart=956;Tend=1172;ID=RND-6_FAMILY-6777;shortTE=F
CM029553.1	RepeatMasker	Unknown	10697087	10697504	3241	+	NA	Tstart=860;Tend=1277;ID=RND-6_FAMILY-43;shortTE=F
CM029553.1	RepeatMasker	Unknown	10697967	10698317	1545	+	NA	Tstart=788;Tend=1033;ID=RND-4_FAMILY-12;shortTE=F
CM029553.1	RepeatMasker	SINE	10698044	10698272	1682	-	NA	Tstart=827;Tend=1055;ID=RND-6_FAMILY-1645;shortTE=F
CM029553.1	RepeatMasker	Unknown	10698312	10698731	519	+	NA	Tstart=6839;Tend=7098;ID=RND-1_FAMILY-678;shortTE=F;TEgroup=ctg_8|RND-1_FAMILY-678|1
CM029553.1	RepeatMasker	Unknown	10698974	10699248	949	-	NA	Tstart=184;Tend=459;ID=RND-6_FAMILY-4706;shortTE=F
CM029553.1	RepeatMasker	DNA/hAT-Charlie	10699019	10699234	1459	-	NA	Tstart=956;Tend=1170;ID=RND-6_FAMILY-6777;shortTE=F
CM029553.1	RepeatMasker	Unknown	10699952	10701380	8639	+	NA	Tstart=817;Tend=1870;ID=RND-1_FAMILY-484;shortTE=F;TEgroup=ctg_8|RND-1_FAMILY-484|4
CM029553.1	RepeatMasker	Unknown	10701571	10701871	1648	+	NA	Tstart=901;Tend=1122;ID=RND-6_FAMILY-425;shortTE=F
CM029553.1	RepeatMasker	Unknown	10701966	10702115	419	+	NA	Tstart=1171;Tend=1312;ID=RND-5_FAMILY-2530;shortTE=F
CM029553.1	RepeatMasker	LINE/L2	10702838	10703057	737	-	NA	Tstart=3858;Tend=4073;ID=RND-5_FAMILY-800;shortTE=F
CM029553.1	RepeatMasker	Unknown	10703257	10703864	4706	+	NA	Tstart=974;Tend=1594;ID=RND-5_FAMILY-5091;shortTE=F
CM029553.1	RepeatMasker	Unknown	10704205	10704351	1119	-	NA	Tstart=5897;Tend=6043;ID=RND-1_FAMILY-108;shortTE=F
CM029553.1	RepeatMasker	Unknown	10704332	10704834	3207	-	NA	Tstart=3342;Tend=3835;ID=RND-6_FAMILY-1007;shortTE=F
CM029553.1	RepeatMasker	Unknown	10704935	10705255	2606	+	NA	Tstart=1594;Tend=1914;ID=RND-5_FAMILY-5091;shortTE=F
CM029553.1	RepeatMasker	Unknown	10705361	10705497	952	-	NA	Tstart=746;Tend=891;ID=RND-6_FAMILY-2653;shortTE=F
CM029553.1	RepeatMasker	Unknown	10705737	10706328	3733	-	NA	Tstart=1771;Tend=2375;ID=RND-5_FAMILY-1838;shortTE=F
CM029553.1	RepeatMasker	Unknown	10706325	10706551	1278	+	NA	Tstart=1650;Tend=1829;ID=RND-1_FAMILY-558;shortTE=F
CM029553.1	RepeatMasker	Unknown	10706667	10706897	1876	-	NA	Tstart=1009;Tend=1239;ID=RND-1_FAMILY-375;shortTE=F
CM029553.1	RepeatMasker	Unknown	10707575	10708322	4352	+	NA	Tstart=887;Tend=1627;ID=RND-4_FAMILY-23;shortTE=F
CM029553.1	RepeatMasker	Unknown	10709045	10709267	1104	-	NA	Tstart=1056;Tend=1288;ID=RND-5_FAMILY-2425;shortTE=F
CM029553.1	RepeatMasker	LINE/RTE-X	10710415	10713316	898	+	NA	Tstart=3;Tend=2868;ID=RND-6_FAMILY-9372;shortTE=F;TEgroup=ctg_8|RND-6_FAMILY-9372|2
CM029553.1	RepeatMasker	Unknown	10713724	10713825	488	-	NA	Tstart=964;Tend=1067;ID=RND-5_FAMILY-2425;shortTE=F
CM029553.1	RepeatMasker	Unknown	10713837	10713937	519	-	NA	Tstart=746;Tend=867;ID=RND-6_FAMILY-2653;shortTE=F
CM029553.1	RepeatMasker	Unknown	10714160	10714407	1589	-	NA	Tstart=1661;Tend=1877;ID=RND-4_FAMILY-875;shortTE=F
CM029553.1	RepeatMasker	Unknown	10714413	10714606	422	-	NA	Tstart=930;Tend=1116;ID=RND-6_FAMILY-2652;shortTE=F
CM029553.1	RepeatMasker	Unknown	10714696	10715098	1749	-	NA	Tstart=809;Tend=1236;ID=RND-6_FAMILY-2100;shortTE=F
CM029553.1	RepeatMasker	RC/Helitron	10715501	10716284	5434	+	NA	Tstart=1358;Tend=2187;ID=RND-4_FAMILY-19;shortTE=F
CM029553.1	RepeatMasker	Unknown	10716365	10716766	547	+	NA	Tstart=757;Tend=1607;ID=RND-5_FAMILY-738;shortTE=F;TEgroup=ctg_8|RND-5_FAMILY-738|9
CM029553.1	RepeatMasker	Unknown	10717543	10717772	1326	+	NA	Tstart=4253;Tend=4486;ID=RND-6_FAMILY-1277;shortTE=F
CM029553.1	RepeatMasker	Unknown	10717696	10717800	531	-	NA	Tstart=1835;Tend=1940;ID=RND-1_FAMILY-242;shortTE=F
CM029553.1	RepeatMasker	LINE/L2	10717942	10719537	12529	-	NA	Tstart=691;Tend=2260;ID=RND-1_FAMILY-360;shortTE=F
CM029553.1	RepeatMasker	Unknown	10719559	10719696	509	-	NA	Tstart=6389;Tend=6530;ID=RND-6_FAMILY-825;shortTE=F
CM029553.1	RepeatMasker	Unknown	10719864	10719969	624	+	NA	Tstart=1835;Tend=1940;ID=RND-1_FAMILY-242;shortTE=F
CM029553.1	RepeatMasker	Unknown	10719892	10720188	1770	-	NA	Tstart=4185;Tend=4486;ID=RND-6_FAMILY-1277;shortTE=F
CM029553.1	RepeatMasker	Unknown	10720627	10721353	554	+	NA	Tstart=979;Tend=1499;ID=RND-1_FAMILY-541;shortTE=T;TEgroup=ctg_8|RND-1_FAMILY-541|6
CM029553.1	RepeatMasker	Unknown	10721363	10721493	644	-	NA	Tstart=2110;Tend=2238;ID=RND-5_FAMILY-347;shortTE=F
CM029553.1	RepeatMasker	Unknown	10721548	10722769	9169	-	NA	Tstart=1846;Tend=3076;ID=RND-1_FAMILY-42;shortTE=F
CM029553.1	RepeatMasker	Unknown	10722782	10722962	1307	-	NA	Tstart=916;Tend=1106;ID=RND-3_FAMILY-549;shortTE=F
CM029553.1	RepeatMasker	DNA/Academ-1	10722994	10723240	615	-	NA	Tstart=1764;Tend=2010;ID=RND-5_FAMILY-346;shortTE=F
CM029553.1	RepeatMasker	Unknown	10724302	10724461	948	-	NA	Tstart=1348;Tend=1509;ID=RND-4_FAMILY-12;shortTE=F
CM029553.1	RepeatMasker	Unknown	10724523	10724745	845	+	NA	Tstart=1199;Tend=1417;ID=RND-6_FAMILY-1097;shortTE=F
CM029553.1	RepeatMasker	Unknown	10725905	10727779	16109	+	NA	Tstart=818;Tend=2695;ID=RND-1_FAMILY-712;shortTE=F
CM029553.1	RepeatMasker	RC/Helitron	10728259	10728560	1878	-	NA	Tstart=1914;Tend=2215;ID=RND-4_FAMILY-19;shortTE=F
CM029553.1	RepeatMasker	LINE/L2	10729021	10729524	1652	-	NA	Tstart=1691;Tend=2198;ID=RND-6_FAMILY-12526;shortTE=F
CM029553.1	RepeatMasker	RC/Helitron	10729588	10730547	5881	-	NA	Tstart=920;Tend=1940;ID=RND-4_FAMILY-19;shortTE=F
CM029553.1	RepeatMasker	LTR/Gypsy	10730786	10731349	4005	-	NA	Tstart=6454;Tend=7010;ID=RND-1_FAMILY-777;shortTE=F
CM029553.1	RepeatMasker	RC/Helitron	10731380	10731519	695	+	NA	Tstart=1288;Tend=1410;ID=RND-1_FAMILY-69;shortTE=F
CM029553.1	RepeatMasker	Unknown	10731520	10731744	1478	-	NA	Tstart=915;Tend=1140;ID=RND-6_FAMILY-5246;shortTE=F
CM029553.1	RepeatMasker	Unknown	10732104	10732264	873	+	NA	Tstart=4322;Tend=4483;ID=RND-6_FAMILY-1277;shortTE=F
CM029553.1	RepeatMasker	Unknown	10736450	10736617	1057	+	NA	Tstart=2825;Tend=2983;ID=RND-6_FAMILY-600;shortTE=F
CM029553.1	RepeatMasker	Unknown	10736944	10737723	6679	+	NA	Tstart=922;Tend=1699;ID=RND-1_FAMILY-121;shortTE=F
CM029553.1	RepeatMasker	Unknown	10737747	10738357	4256	-	NA	Tstart=1027;Tend=1664;ID=RND-5_FAMILY-1838;shortTE=F
CM029553.1	RepeatMasker	Unknown	10738376	10739119	4060	+	NA	Tstart=3350;Tend=4117;ID=RND-6_FAMILY-1007;shortTE=F
CM029553.1	RepeatMasker	RC/Helitron	10739709	10740459	5190	+	NA	Tstart=1358;Tend=2186;ID=RND-4_FAMILY-19;shortTE=F
CM029553.1	RepeatMasker	Unknown	10740496	10740714	1213	+	NA	Tstart=557;Tend=814;ID=RND-6_FAMILY-1375;shortTE=F
CM029553.1	RepeatMasker	LINE/I-Jockey	10741251	10741557	1811	-	NA	Tstart=576;Tend=885;ID=RND-5_FAMILY-1393;shortTE=F
CM029553.1	RepeatMasker	Unknown	10741562	10741668	446	-	NA	Tstart=2070;Tend=2166;ID=RND-6_FAMILY-5;shortTE=F
CM029553.1	RepeatMasker	Unknown	10741586	10741828	1881	+	NA	Tstart=970;Tend=1214;ID=RND-6_FAMILY-5056;shortTE=F
CM029553.1	RepeatMasker	Unknown	10741954	10742254	2416	-	NA	Tstart=748;Tend=1032;ID=RND-4_FAMILY-349;shortTE=F
CM029553.1	RepeatMasker	Unknown	10742386	10742586	1154	+	NA	Tstart=999;Tend=1209;ID=RND-6_FAMILY-6551;shortTE=F
CM029553.1	RepeatMasker	Unknown	10743059	10743305	724	-	NA	Tstart=1716;Tend=1899;ID=RND-6_FAMILY-5385;shortTE=F
CM029553.1	RepeatMasker	Unknown	10743083	10743336	1665	+	NA	Tstart=951;Tend=1166;ID=RND-5_FAMILY-1487;shortTE=F
CM029553.1	RepeatMasker	Unknown	10743560	10743717	493	-	NA	Tstart=1222;Tend=1361;ID=RND-6_FAMILY-7320;shortTE=F
CM029553.1	RepeatMasker	Unknown	10743720	10744826	9311	+	NA	Tstart=797;Tend=1891;ID=RND-1_FAMILY-686;shortTE=F
CM029553.1	RepeatMasker	RC/Helitron	10745013	10745693	4555	+	NA	Tstart=906;Tend=1649;ID=RND-1_FAMILY-69;shortTE=F
CM029553.1	RepeatMasker	Unknown	10746516	10746842	946	+	NA	Tstart=2896;Tend=3236;ID=RND-6_FAMILY-71;shortTE=F
CM029553.1	RepeatMasker	Unknown	10747047	10747291	1562	-	NA	Tstart=974;Tend=1213;ID=RND-1_FAMILY-804;shortTE=F
CM029553.1	RepeatMasker	LTR/ERV1	10747079	10747291	1711	+	NA	Tstart=1093;Tend=1305;ID=RND-6_FAMILY-1988;shortTE=F
CM029553.1	RepeatMasker	Unknown	10747341	10747531	480	-	NA	Tstart=2208;Tend=2397;ID=RND-6_FAMILY-2528;shortTE=F
CM029553.1	RepeatMasker	Unknown	10747573	10749049	9912	-	NA	Tstart=773;Tend=2340;ID=RND-5_FAMILY-1838;shortTE=F
CM029553.1	RepeatMasker	Unknown	10749132	10749381	1304	+	NA	Tstart=923;Tend=1150;ID=RND-6_FAMILY-5246;shortTE=F
CM029553.1	RepeatMasker	Unknown	10749701	10750297	1928	+	NA	Tstart=794;Tend=1689;ID=RND-1_FAMILY-299;shortTE=F
CM029553.1	RepeatMasker	Unknown	10750328	10751768	10828	+	NA	Tstart=856;Tend=2269;ID=RND-1_FAMILY-427;shortTE=F
CM029553.1	RepeatMasker	Unknown	10752613	10754205	11916	+	NA	Tstart=2259;Tend=3879;ID=RND-1_FAMILY-427;shortTE=F
CM029553.1	RepeatMasker	Unknown	10754211	10754352	1095	-	NA	Tstart=1014;Tend=1155;ID=RND-6_FAMILY-35;shortTE=F
CM029553.1	RepeatMasker	Unknown	10754362	10755486	7222	+	NA	Tstart=3880;Tend=4910;ID=RND-1_FAMILY-427;shortTE=F
CM029553.1	RepeatMasker	Unknown	10755594	10755802	783	+	NA	Tstart=987;Tend=1178;ID=RND-6_FAMILY-7320;shortTE=F
CM029553.1	RepeatMasker	LINE/I-Jockey	10755810	10756306	2860	-	NA	Tstart=200;Tend=698;ID=RND-5_FAMILY-1393;shortTE=F
CM029553.1	RepeatMasker	Unknown	10756308	10756448	711	+	NA	Tstart=1257;Tend=1397;ID=RND-6_FAMILY-1097;shortTE=F
CM029553.1	RepeatMasker	Unknown	10756575	10756930	612	-	NA	Tstart=576;Tend=891;ID=RND-5_FAMILY-866;shortTE=F
CM029553.1	RepeatMasker	SINE	10756804	10756933	919	-	NA	Tstart=837;Tend=966;ID=RND-6_FAMILY-1645;shortTE=F
CM029553.1	RepeatMasker	Unknown	10757284	10757770	2566	-	NA	Tstart=1382;Tend=1886;ID=RND-6_FAMILY-1216;shortTE=F
CM029553.1	RepeatMasker	Unknown	10758097	10758606	1847	+	NA	Tstart=1382;Tend=1888;ID=RND-6_FAMILY-1216;shortTE=F
CM029553.1	RepeatMasker	DNA	10758977	10759249	1076	+	NA	Tstart=282;Tend=566;ID=RND-6_FAMILY-1340;shortTE=F
CM029553.1	RepeatMasker	Unknown	10759046	10759274	1520	-	NA	Tstart=906;Tend=1122;ID=RND-6_FAMILY-425;shortTE=F
CM029553.1	RepeatMasker	DNA/TcMar-Mariner	10759242	10759858	932	+	NA	Tstart=720;Tend=1583;ID=RND-5_FAMILY-287;shortTE=F;TEgroup=ctg_8|RND-5_FAMILY-287|1
CM029553.1	RepeatMasker	RC/Helitron	10759896	10760741	6310	-	NA	Tstart=1339;Tend=2186;ID=RND-4_FAMILY-19;shortTE=F
CM029553.1	RepeatMasker	Unknown	10760754	10760995	1943	-	NA	Tstart=936;Tend=1177;ID=RND-1_FAMILY-421;shortTE=F
CM029553.1	RepeatMasker	Unknown	10761005	10761729	5221	-	NA	Tstart=948;Tend=1735;ID=RND-4_FAMILY-218;shortTE=F
CM029553.1	RepeatMasker	DNA/TcMar-Mariner	10761764	10761879	776	+	NA	Tstart=1575;Tend=1690;ID=RND-5_FAMILY-287;shortTE=F
CM029553.1	RepeatMasker	Unknown	10762948	10763209	1224	+	NA	Tstart=1648;Tend=1874;ID=RND-4_FAMILY-875;shortTE=F
CM029553.1	RepeatMasker	Unknown	10762993	10763237	932	-	NA	Tstart=3456;Tend=3706;ID=RND-6_FAMILY-2528;shortTE=F
CM029553.1	RepeatMasker	Unknown	10763628	10763987	2758	-	NA	Tstart=905;Tend=1276;ID=RND-6_FAMILY-43;shortTE=F
CM029553.1	RepeatMasker	SINE	10764137	10764360	1493	+	NA	Tstart=833;Tend=1054;ID=RND-6_FAMILY-1645;shortTE=F
CM029553.1	RepeatMasker	DNA/TcMar-Tigger	10764142	10764388	1125	+	NA	Tstart=662;Tend=903;ID=RND-6_FAMILY-1492;shortTE=F
CM029553.1	RepeatMasker	Unknown	10766448	10766631	1146	-	NA	Tstart=492;Tend=669;ID=RND-6_FAMILY-7922;shortTE=F
CM029553.1	RepeatMasker	Unknown	10766635	10766795	1099	+	NA	Tstart=1085;Tend=1239;ID=RND-6_FAMILY-3090;shortTE=F
CM029553.1	RepeatMasker	Unknown	10766800	10767079	1988	-	NA	Tstart=781;Tend=1069;ID=RND-5_FAMILY-4284;shortTE=F
CM029553.1	RepeatMasker	Unknown	10767151	10767571	2357	-	NA	Tstart=1223;Tend=1624;ID=RND-1_FAMILY-222;shortTE=F
CM029553.1	RepeatMasker	Unknown	10767759	10767867	863	-	NA	Tstart=2022;Tend=2130;ID=RND-5_FAMILY-520;shortTE=F
CM029553.1	RepeatMasker	Unknown	10767869	10768332	3786	-	NA	Tstart=997;Tend=1467;ID=RND-1_FAMILY-247;shortTE=F
CM029553.1	RepeatMasker	Unknown	10768332	10769553	9987	-	NA	Tstart=821;Tend=2031;ID=RND-5_FAMILY-520;shortTE=F
CM029553.1	RepeatMasker	Unknown	10769788	10769894	604	-	NA	Tstart=2814;Tend=2910;ID=RND-6_FAMILY-4261;shortTE=F
CM029553.1	RepeatMasker	LINE/L2	10772950	10773050	624	-	NA	Tstart=2241;Tend=2343;ID=RND-6_FAMILY-1344;shortTE=F
CM029553.1	RepeatMasker	LINE/L2	10773198	10773420	708	+	NA	Tstart=724;Tend=970;ID=RND-1_FAMILY-360;shortTE=F
CM029553.1	RepeatMasker	Unknown	10773484	10773736	1803	-	NA	Tstart=865;Tend=1117;ID=RND-6_FAMILY-41;shortTE=F
CM029553.1	RepeatMasker	Unknown	10774398	10775074	5432	-	NA	Tstart=698;Tend=1374;ID=RND-6_FAMILY-1374;shortTE=F
CM029553.1	RepeatMasker	LINE/L2	10775080	10775378	2059	+	NA	Tstart=5414;Tend=5716;ID=RND-5_FAMILY-10;shortTE=F
CM029553.1	RepeatMasker	Unknown	10775423	10775911	3822	+	NA	Tstart=407;Tend=887;ID=RND-1_FAMILY-830;shortTE=F
CM029553.1	RepeatMasker	Unknown	10776111	10776613	4382	+	NA	Tstart=888;Tend=1397;ID=RND-1_FAMILY-830;shortTE=F
CM029553.1	RepeatMasker	Unknown	10776728	10777058	1802	+	NA	Tstart=891;Tend=1230;ID=RND-5_FAMILY-120;shortTE=F
CM029553.1	RepeatMasker	LTR/Gypsy	10777128	10777673	3680	-	NA	Tstart=731;Tend=1250;ID=RND-6_FAMILY-8952;shortTE=F
CM029553.1	RepeatMasker	Unknown	10778242	10778491	1195	+	NA	Tstart=814;Tend=1066;ID=RND-6_FAMILY-5991;shortTE=F
CM029553.1	RepeatMasker	LTR/ERV1	10778277	10778494	1658	-	NA	Tstart=1087;Tend=1305;ID=RND-6_FAMILY-1988;shortTE=F
CM029553.1	RepeatMasker	Unknown	10778838	10778963	406	+	NA	Tstart=787;Tend=897;ID=RND-5_FAMILY-988;shortTE=F
CM029553.1	RepeatMasker	Unknown	10778986	10779248	2090	+	NA	Tstart=800;Tend=1073;ID=RND-5_FAMILY-4284;shortTE=F
CM029553.1	RepeatMasker	Unknown	10779357	10780472	5931	-	NA	Tstart=685;Tend=1838;ID=RND-1_FAMILY-178;shortTE=F
CM029553.1	RepeatMasker	LTR/ERV1	10780956	10781173	1490	-	NA	Tstart=1090;Tend=1306;ID=RND-6_FAMILY-1988;shortTE=F
CM029553.1	RepeatMasker	LINE/I-Jockey	10781415	10781630	571	+	NA	Tstart=1266;Tend=1513;ID=RND-6_FAMILY-9435;shortTE=F
CM029553.1	RepeatMasker	LTR/ERV1	10781439	10781671	872	-	NA	Tstart=1047;Tend=1300;ID=RND-6_FAMILY-1988;shortTE=F
CM029553.1	RepeatMasker	Unknown	10781708	10781959	852	+	NA	Tstart=1087;Tend=1364;ID=RND-1_FAMILY-371;shortTE=F
CM029553.1	RepeatMasker	DNA/hAT-Charlie	10782128	10782285	1014	-	NA	Tstart=982;Tend=1139;ID=RND-6_FAMILY-6777;shortTE=F
CM029553.1	RepeatMasker	Unknown	10782294	10782401	610	+	NA	Tstart=1030;Tend=1136;ID=RND-6_FAMILY-4706;shortTE=F
CM029553.1	RepeatMasker	Unknown	10782513	10782690	1476	-	NA	Tstart=856;Tend=1033;ID=RND-4_FAMILY-349;shortTE=F
CM029553.1	RepeatMasker	Unknown	10783341	10783690	1301	-	NA	Tstart=491;Tend=855;ID=RND-6_FAMILY-1035;shortTE=F
CM029553.1	RepeatMasker	Unknown	10783788	10784495	3320	-	NA	Tstart=885;Tend=1601;ID=RND-1_FAMILY-35;shortTE=F
CM029553.1	RepeatMasker	Unknown	10784550	10785002	1416	-	NA	Tstart=872;Tend=1646;ID=RND-5_FAMILY-153;shortTE=F
CM029553.1	RepeatMasker	Unknown	10785206	10785719	2834	+	NA	Tstart=791;Tend=1308;ID=RND-1_FAMILY-299;shortTE=F
CM029553.1	RepeatMasker	Unknown	10786229	10786470	667	-	NA	Tstart=2058;Tend=2293;ID=RND-6_FAMILY-77;shortTE=F
CM029553.1	RepeatMasker	Unknown	10786257	10786504	1384	+	NA	Tstart=917;Tend=1142;ID=RND-6_FAMILY-5246;shortTE=F
CM029553.1	RepeatMasker	Unknown	10786538	10786730	464	+	NA	Tstart=2205;Tend=2390;ID=RND-6_FAMILY-2528;shortTE=F
CM029553.1	RepeatMasker	Unknown	10787093	10787249	856	-	NA	Tstart=511;Tend=670;ID=RND-6_FAMILY-7922;shortTE=F
CM029553.1	RepeatMasker	Unknown	10787802	10788093	1314	-	NA	Tstart=958;Tend=1210;ID=RND-1_FAMILY-232;shortTE=F
CM029553.1	RepeatMasker	RC/Helitron	10788555	10789379	6351	-	NA	Tstart=1368;Tend=2194;ID=RND-4_FAMILY-19;shortTE=F
CM029553.1	RepeatMasker	Unknown	10789655	10789883	1882	+	NA	Tstart=1008;Tend=1238;ID=RND-1_FAMILY-375;shortTE=F
CM029553.1	RepeatMasker	DNA/hAT-Charlie	10792215	10792426	1320	+	NA	Tstart=959;Tend=1170;ID=RND-6_FAMILY-6777;shortTE=F
CM029553.1	RepeatMasker	Unknown	10792436	10792788	486	+	NA	Tstart=693;Tend=1210;ID=RND-6_FAMILY-1499;shortTE=F;TEgroup=ctg_8|RND-6_FAMILY-1499|5
CM029553.1	RepeatMasker	Unknown	10792796	10792926	951	-	NA	Tstart=918;Tend=1056;ID=RND-6_FAMILY-656;shortTE=F
CM029553.1	RepeatMasker	LINE/L2	10793239	10793731	4038	-	NA	Tstart=5227;Tend=5721;ID=RND-5_FAMILY-10;shortTE=F
CM029553.1	RepeatMasker	LINE/L2	10793913	10794166	1246	-	NA	Tstart=4830;Tend=5102;ID=RND-1_FAMILY-157;shortTE=F
CM029553.1	RepeatMasker	Unknown	10794591	10794855	1309	-	NA	Tstart=1425;Tend=1606;ID=RND-1_FAMILY-527;shortTE=F
CM029553.1	RepeatMasker	Unknown	10795234	10795411	781	+	NA	Tstart=2821;Tend=2995;ID=RND-6_FAMILY-600;shortTE=F
CM029553.1	RepeatMasker	Unknown	10795764	10796253	3279	+	NA	Tstart=999;Tend=1491;ID=RND-6_FAMILY-2174;shortTE=F
CM029553.1	RepeatMasker	Unknown	10796502	10796795	1428	-	NA	Tstart=918;Tend=1160;ID=RND-6_FAMILY-425;shortTE=F
CM029553.1	RepeatMasker	Unknown	10797138	10798989	8982	+	NA	Tstart=817;Tend=2654;ID=RND-1_FAMILY-774;shortTE=F
CM029553.1	RepeatMasker	Unknown	10799435	10799690	1558	-	NA	Tstart=958;Tend=1210;ID=RND-1_FAMILY-232;shortTE=F
CM029553.1	RepeatMasker	LTR/ERV1	10799476	10799951	2462	+	NA	Tstart=846;Tend=1303;ID=RND-6_FAMILY-1988;shortTE=F
CM029553.1	RepeatMasker	RC/Helitron	10800454	10801286	6788	-	NA	Tstart=1368;Tend=2187;ID=RND-4_FAMILY-19;shortTE=F
CM029553.1	RepeatMasker	Unknown	10801466	10802477	8962	-	NA	Tstart=848;Tend=1860;ID=RND-1_FAMILY-380;shortTE=F
CM029553.1	RepeatMasker	Unknown	10802508	10802736	1882	+	NA	Tstart=1008;Tend=1238;ID=RND-1_FAMILY-375;shortTE=F
CM029553.1	RepeatMasker	DNA/Kolobok	10804173	10804671	3975	-	NA	Tstart=934;Tend=1425;ID=RND-1_FAMILY-437;shortTE=F
CM029553.1	RepeatMasker	DNA/hAT-Charlie	10805444	10805654	1453	+	NA	Tstart=959;Tend=1169;ID=RND-6_FAMILY-6777;shortTE=F
CM029553.1	RepeatMasker	Unknown	10805658	10805945	475	+	NA	Tstart=686;Tend=1144;ID=RND-6_FAMILY-1499;shortTE=F;TEgroup=ctg_8|RND-6_FAMILY-1499|6
CM029553.1	RepeatMasker	Unknown	10806057	10806268	1516	-	NA	Tstart=878;Tend=1082;ID=RND-1_FAMILY-386;shortTE=F
CM029553.1	RepeatMasker	Unknown	10806269	10806374	488	+	NA	Tstart=1156;Tend=1261;ID=RND-6_FAMILY-1499;shortTE=F
CM029553.1	RepeatMasker	LINE/L2	10806865	10807118	1220	-	NA	Tstart=4830;Tend=5102;ID=RND-1_FAMILY-157;shortTE=F
CM029553.1	RepeatMasker	Unknown	10807554	10807818	1309	-	NA	Tstart=1425;Tend=1606;ID=RND-1_FAMILY-527;shortTE=F
CM029553.1	RepeatMasker	Unknown	10808189	10808352	654	+	NA	Tstart=973;Tend=1113;ID=RND-6_FAMILY-5354;shortTE=F
CM029553.1	RepeatMasker	Unknown	10808728	10809197	3032	+	NA	Tstart=998;Tend=1491;ID=RND-6_FAMILY-2174;shortTE=F
CM029553.1	RepeatMasker	Unknown	10809454	10809734	1408	-	NA	Tstart=918;Tend=1172;ID=RND-6_FAMILY-425;shortTE=F
CM029553.1	RepeatMasker	LTR/ERV1	10810261	10810567	1292	-	NA	Tstart=1024;Tend=1305;ID=RND-6_FAMILY-1988;shortTE=F
CM029553.1	RepeatMasker	Unknown	10810528	10810904	2640	+	NA	Tstart=865;Tend=1242;ID=RND-6_FAMILY-1297;shortTE=F
CM029553.1	RepeatMasker	Unknown	10810920	10811601	4873	-	NA	Tstart=2370;Tend=3074;ID=RND-1_FAMILY-42;shortTE=F
CM029553.1	RepeatMasker	DNA/hAT	10811955	10812428	3358	-	NA	Tstart=447;Tend=907;ID=RND-5_FAMILY-2448;shortTE=F
CM029553.1	RepeatMasker	Unknown	10812429	10812629	821	-	NA	Tstart=1615;Tend=1831;ID=RND-5_FAMILY-93;shortTE=F
CM029553.1	RepeatMasker	SINE	10812827	10812966	967	-	NA	Tstart=913;Tend=1051;ID=RND-6_FAMILY-1645;shortTE=F
CM029553.1	RepeatMasker	RC/Helitron	10813380	10813719	2344	+	NA	Tstart=565;Tend=911;ID=RND-4_FAMILY-19;shortTE=F
CM029553.1	RepeatMasker	Unknown	10813435	10813768	534	-	NA	Tstart=3381;Tend=3689;ID=RND-1_FAMILY-427;shortTE=F
CM029553.1	RepeatMasker	Unknown	10814032	10814426	747	-	NA	Tstart=568;Tend=937;ID=RND-5_FAMILY-866;shortTE=F;TEgroup=ctg_8|RND-5_FAMILY-866|8
CM029553.1	RepeatMasker	DNA/hAT-Charlie	10814265	10814404	828	+	NA	Tstart=1030;Tend=1175;ID=RND-6_FAMILY-6777;shortTE=F
CM029553.1	RepeatMasker	Unknown	10814871	10815130	1298	+	NA	Tstart=952;Tend=1169;ID=RND-1_FAMILY-232;shortTE=F
CM029553.1	RepeatMasker	Unknown	10814886	10815174	795	-	NA	Tstart=141;Tend=394;ID=RND-1_FAMILY-801;shortTE=F
CM029553.1	RepeatMasker	Unknown	10815211	10815360	658	-	NA	Tstart=1829;Tend=1980;ID=RND-6_FAMILY-3929;shortTE=F
CM029553.1	RepeatMasker	Unknown	10816826	10816990	527	-	NA	Tstart=3912;Tend=4053;ID=RND-6_FAMILY-3760;shortTE=F
CM029553.1	RepeatMasker	Unknown	10817301	10820154	3331	-	NA	Tstart=1016;Tend=3809;ID=RND-6_FAMILY-3760;shortTE=F
CM029553.1	RepeatMasker	Unknown	10820316	10821008	4318	+	NA	Tstart=1121;Tend=1888;ID=RND-6_FAMILY-1216;shortTE=F
CM029553.1	RepeatMasker	Unknown	10823138	10823352	1580	-	NA	Tstart=951;Tend=1166;ID=RND-5_FAMILY-1487;shortTE=F
CM029553.1	RepeatMasker	Unknown	10823436	10823653	424	+	NA	Tstart=364;Tend=534;ID=RND-5_FAMILY-2288;shortTE=F
CM029553.1	RepeatMasker	Unknown	10823957	10824076	475	-	NA	Tstart=1039;Tend=1160;ID=RND-6_FAMILY-41;shortTE=F
CM029553.1	RepeatMasker	Unknown	10824094	10827516	28292	+	NA	Tstart=764;Tend=4178;ID=RND-1_FAMILY-50;shortTE=F
CM029553.1	RepeatMasker	Unknown	10827837	10828108	1097	-	NA	Tstart=1147;Tend=1401;ID=RND-1_FAMILY-125;shortTE=F
CM029553.1	RepeatMasker	DNA/hAT-Charlie	10828191	10828406	1562	-	NA	Tstart=958;Tend=1173;ID=RND-6_FAMILY-6777;shortTE=F
CM029553.1	RepeatMasker	LINE/L2	10828700	10830018	11473	-	NA	Tstart=3707;Tend=5029;ID=RND-5_FAMILY-643;shortTE=F
CM029553.1	RepeatMasker	LINE/L2	10830470	10831278	7120	-	NA	Tstart=2902;Tend=3710;ID=RND-5_FAMILY-643;shortTE=F
CM029553.1	RepeatMasker	Unknown	10831629	10832190	2135	-	NA	Tstart=1374;Tend=1961;ID=RND-5_FAMILY-892;shortTE=F
CM029553.1	RepeatMasker	Unknown	10832197	10832609	2229	+	NA	Tstart=797;Tend=1188;ID=RND-1_FAMILY-42;shortTE=F
CM029553.1	RepeatMasker	Unknown	10832705	10833119	3259	+	NA	Tstart=857;Tend=1280;ID=RND-6_FAMILY-43;shortTE=F
CM029553.1	RepeatMasker	Unknown	10833745	10833942	848	-	NA	Tstart=2227;Tend=2424;ID=RND-6_FAMILY-2528;shortTE=F
CM029553.1	RepeatMasker	DNA/hAT-Charlie	10834049	10834270	1522	+	NA	Tstart=953;Tend=1175;ID=RND-6_FAMILY-6777;shortTE=F
CM029553.1	RepeatMasker	Unknown	10834232	10834493	496	-	NA	Tstart=1008;Tend=1267;ID=RND-6_FAMILY-118;shortTE=F
CM029553.1	RepeatMasker	Unknown	10834304	10834502	555	+	NA	Tstart=972;Tend=1168;ID=RND-6_FAMILY-884;shortTE=F
CM029553.1	RepeatMasker	Unknown	10834621	10834784	634	+	NA	Tstart=1196;Tend=1370;ID=RND-5_FAMILY-916;shortTE=F
CM029553.1	RepeatMasker	Unknown	10835715	10837909	10761	+	NA	Tstart=805;Tend=2993;ID=RND-1_FAMILY-774;shortTE=F
CM029553.1	RepeatMasker	Unknown	10838008	10838628	4824	-	NA	Tstart=1079;Tend=1716;ID=RND-5_FAMILY-2872;shortTE=F
CM029553.1	RepeatMasker	Unknown	10839323	10840070	5783	+	NA	Tstart=890;Tend=1629;ID=RND-4_FAMILY-23;shortTE=F
CM029553.1	RepeatMasker	Unknown	10840116	10840351	663	+	NA	Tstart=3379;Tend=3618;ID=RND-5_FAMILY-727;shortTE=F
CM029553.1	RepeatMasker	Unknown	10840822	10841046	814	+	NA	Tstart=1790;Tend=2012;ID=RND-1_FAMILY-379;shortTE=F
CM029553.1	RepeatMasker	Unknown	10841043	10841213	577	-	NA	Tstart=909;Tend=1060;ID=RND-1_FAMILY-801;shortTE=F
CM029553.1	RepeatMasker	DNA/Academ-1	10841108	10841215	608	+	NA	Tstart=1658;Tend=1765;ID=RND-6_FAMILY-2507;shortTE=F
CM029553.1	RepeatMasker	Unknown	10841132	10841261	528	+	NA	Tstart=2348;Tend=2474;ID=RND-1_FAMILY-56;shortTE=F
CM029553.1	RepeatMasker	Unknown	10841282	10842207	5646	-	NA	Tstart=931;Tend=1881;ID=RND-6_FAMILY-1216;shortTE=F
CM029553.1	RepeatMasker	LTR/ERV1	10842218	10842461	1179	-	NA	Tstart=807;Tend=1056;ID=RND-6_FAMILY-1988;shortTE=F
CM029553.1	RepeatMasker	Unknown	10842709	10842859	548	-	NA	Tstart=1653;Tend=1750;ID=RND-6_FAMILY-4370;shortTE=F
CM029553.1	RepeatMasker	Unknown	10842929	10843088	848	+	NA	Tstart=1749;Tend=1867;ID=RND-4_FAMILY-875;shortTE=F
CM029553.1	RepeatMasker	Unknown	10843099	10843276	637	+	NA	Tstart=893;Tend=1040;ID=RND-6_FAMILY-1439;shortTE=F
CM029553.1	RepeatMasker	Unknown	10843701	10844066	1496	-	NA	Tstart=2430;Tend=2776;ID=RND-6_FAMILY-4876;shortTE=F
CM029553.1	RepeatMasker	RC/Helitron	10844165	10844895	5552	-	NA	Tstart=939;Tend=1704;ID=RND-5_FAMILY-1089;shortTE=F
CM029553.1	RepeatMasker	Unknown	10845168	10845350	949	+	NA	Tstart=1552;Tend=1730;ID=RND-1_FAMILY-339;shortTE=F
CM029553.1	RepeatMasker	Unknown	10846919	10847031	593	-	NA	Tstart=4013;Tend=4123;ID=RND-1_FAMILY-427;shortTE=F
CM029553.1	RepeatMasker	RC/Helitron	10847131	10847672	2668	+	NA	Tstart=868;Tend=1379;ID=RND-4_FAMILY-36;shortTE=F
CM029553.1	RepeatMasker	Unknown	10847795	10848183	1942	-	NA	Tstart=872;Tend=1344;ID=RND-1_FAMILY-35;shortTE=F
CM029553.1	RepeatMasker	Unknown	10848929	10849146	962	-	NA	Tstart=799;Tend=1030;ID=RND-1_FAMILY-585;shortTE=F
CM029553.1	RepeatMasker	DNA/hAT-Charlie	10848952	10849146	1154	+	NA	Tstart=953;Tend=1163;ID=RND-6_FAMILY-6777;shortTE=F
CM029553.1	RepeatMasker	Unknown	10849425	10849629	1350	+	NA	Tstart=927;Tend=1118;ID=RND-6_FAMILY-425;shortTE=F
CM029553.1	RepeatMasker	Unknown	10850575	10850716	702	-	NA	Tstart=1039;Tend=1181;ID=RND-6_FAMILY-41;shortTE=F
CM029553.1	RepeatMasker	Unknown	10850592	10850808	560	+	NA	Tstart=1237;Tend=1506;ID=RND-1_FAMILY-804;shortTE=F
CM029553.1	RepeatMasker	Unknown	10851322	10851618	1568	-	NA	Tstart=925;Tend=1335;ID=RND-6_FAMILY-5246;shortTE=F
CM029553.1	RepeatMasker	Unknown	10851909	10852761	954	-	NA	Tstart=2731;Tend=3563;ID=RND-1_FAMILY-809;shortTE=F
CM029553.1	RepeatMasker	Unknown	10852847	10852998	404	-	NA	Tstart=970;Tend=1123;ID=RND-6_FAMILY-884;shortTE=F
CM029553.1	RepeatMasker	Unknown	10853650	10853866	1181	-	NA	Tstart=961;Tend=1174;ID=RND-1_FAMILY-232;shortTE=F
CM029553.1	RepeatMasker	LTR/ERV1	10854312	10855002	1525	-	NA	Tstart=392;Tend=1062;ID=RND-6_FAMILY-1988;shortTE=F
CM029553.1	RepeatMasker	Unknown	10854776	10855000	1636	-	NA	Tstart=922;Tend=1142;ID=RND-6_FAMILY-5246;shortTE=F
CM029553.1	RepeatMasker	Unknown	10855214	10855450	1175	-	NA	Tstart=482;Tend=706;ID=RND-6_FAMILY-2200;shortTE=F
CM029553.1	RepeatMasker	DNA/hAT-Charlie	10855252	10855450	1410	+	NA	Tstart=957;Tend=1155;ID=RND-6_FAMILY-6777;shortTE=F
CM029553.1	RepeatMasker	Unknown	10855726	10855932	873	-	NA	Tstart=2206;Tend=2418;ID=RND-6_FAMILY-2528;shortTE=F
CM029553.1	RepeatMasker	Unknown	10856327	10856624	2396	+	NA	Tstart=748;Tend=1046;ID=RND-4_FAMILY-349;shortTE=F
CM029553.1	RepeatMasker	Unknown	10856986	10857254	2264	-	NA	Tstart=751;Tend=1033;ID=RND-4_FAMILY-349;shortTE=F
CM029553.1	RepeatMasker	Unknown	10859406	10860414	7233	+	NA	Tstart=577;Tend=1895;ID=RND-5_FAMILY-2820;shortTE=F
CM029553.1	RepeatMasker	Unknown	10861180	10861457	970	-	NA	Tstart=974;Tend=1204;ID=RND-1_FAMILY-232;shortTE=F
CM029553.1	RepeatMasker	Unknown	10861212	10861471	1040	+	NA	Tstart=817;Tend=1034;ID=RND-4_FAMILY-12;shortTE=F
CM029553.1	RepeatMasker	Unknown	10862278	10862514	887	+	NA	Tstart=1085;Tend=1334;ID=RND-6_FAMILY-767;shortTE=F
CM029553.1	RepeatMasker	LTR/ERV1	10862312	10862816	1814	-	NA	Tstart=847;Tend=1306;ID=RND-6_FAMILY-1988;shortTE=F
CM029553.1	RepeatMasker	Unknown	10863139	10863398	1631	+	NA	Tstart=864;Tend=1125;ID=RND-6_FAMILY-425;shortTE=F
CM029553.1	RepeatMasker	Unknown	10863808	10863910	545	-	NA	Tstart=2233;Tend=2321;ID=RND-1_FAMILY-238;shortTE=F
CM029553.1	RepeatMasker	DNA/P	10863892	10864342	3755	+	NA	Tstart=549;Tend=997;ID=RND-6_FAMILY-2503;shortTE=F
CM029553.1	RepeatMasker	Unknown	10864382	10864622	1443	-	NA	Tstart=1991;Tend=2236;ID=RND-1_FAMILY-238;shortTE=F
CM029553.1	RepeatMasker	Unknown	10865722	10865829	573	-	NA	Tstart=3997;Tend=4104;ID=RND-1_FAMILY-427;shortTE=F
CM029553.1	RepeatMasker	Unknown	10866023	10866130	402	-	NA	Tstart=2022;Tend=2133;ID=RND-1_FAMILY-585;shortTE=F
CM029553.1	RepeatMasker	Unknown	10866554	10866837	973	-	NA	Tstart=313;Tend=565;ID=RND-4_FAMILY-349;shortTE=T;TEgroup=ctg_8|RND-4_FAMILY-349|2
CM029553.1	RepeatMasker	LTR/ERV1	10866596	10866796	1414	+	NA	Tstart=1092;Tend=1305;ID=RND-6_FAMILY-1988;shortTE=F
CM029553.1	RepeatMasker	DNA/hAT-Charlie	10868395	10868619	1192	+	NA	Tstart=953;Tend=1164;ID=RND-6_FAMILY-6777;shortTE=F
CM029553.1	RepeatMasker	Unknown	10868398	10868684	1071	-	NA	Tstart=55;Tend=331;ID=RND-6_FAMILY-1499;shortTE=F
CM029553.1	RepeatMasker	Unknown	10869143	10869465	1635	-	NA	Tstart=1017;Tend=1362;ID=RND-6_FAMILY-7320;shortTE=F
CM029553.1	RepeatMasker	Unknown	10869990	10870283	2306	+	NA	Tstart=748;Tend=1036;ID=RND-4_FAMILY-349;shortTE=F
CM029553.1	RepeatMasker	Unknown	10870648	10870841	496	+	NA	Tstart=4297;Tend=4490;ID=RND-1_FAMILY-427;shortTE=F
CM029553.1	RepeatMasker	LTR/Gypsy	10870919	10871074	1020	-	NA	Tstart=32;Tend=180;ID=RND-6_FAMILY-4333;shortTE=F
CM029553.1	RepeatMasker	Unknown	10871116	10871241	485	+	NA	Tstart=3064;Tend=3194;ID=RND-6_FAMILY-1151;shortTE=F
CM029553.1	RepeatMasker	LTR/ERV1	10871340	10871556	1655	+	NA	Tstart=1089;Tend=1306;ID=RND-6_FAMILY-1988;shortTE=F
CM029553.1	RepeatMasker	Unknown	10871567	10871746	636	-	NA	Tstart=1827;Tend=1988;ID=RND-6_FAMILY-3929;shortTE=F
CM029553.1	RepeatMasker	Unknown	10872124	10872402	1186	+	NA	Tstart=855;Tend=1169;ID=RND-5_FAMILY-1487;shortTE=F
CM029553.1	RepeatMasker	Unknown	10872376	10872838	2903	-	NA	Tstart=821;Tend=1267;ID=RND-1_FAMILY-234;shortTE=F
CM029553.1	RepeatMasker	Unknown	10872971	10873405	3281	-	NA	Tstart=964;Tend=1398;ID=RND-3_FAMILY-549;shortTE=F
CM029553.1	RepeatMasker	Unknown	10873509	10874105	4716	-	NA	Tstart=974;Tend=1594;ID=RND-5_FAMILY-5091;shortTE=F
CM029553.1	RepeatMasker	Unknown	10874198	10874997	2644	-	NA	Tstart=935;Tend=1378;ID=RND-3_FAMILY-549;shortTE=F;TEgroup=ctg_8|RND-3_FAMILY-549|29
CM029553.1	RepeatMasker	RC/Helitron	10874996	10875743	5564	-	NA	Tstart=1361;Tend=2177;ID=RND-4_FAMILY-19;shortTE=F
CM029553.1	RepeatMasker	Unknown	10875800	10875922	400	-	NA	Tstart=2348;Tend=2481;ID=RND-1_FAMILY-56;shortTE=F
CM029553.1	RepeatMasker	Unknown	10876337	10878540	12355	+	NA	Tstart=1;Tend=2509;ID=RND-6_FAMILY-4707;shortTE=F
CM029553.1	RepeatMasker	Unknown	10878643	10878920	642	+	NA	Tstart=425;Tend=671;ID=RND-6_FAMILY-1561;shortTE=F
CM029553.1	RepeatMasker	LINE/L2	10878898	10879177	708	-	NA	Tstart=3036;Tend=3317;ID=RND-5_FAMILY-852;shortTE=F
CM029553.1	RepeatMasker	Unknown	10879374	10880956	8754	+	NA	Tstart=631;Tend=2312;ID=RND-6_FAMILY-1561;shortTE=F
CM029553.1	RepeatMasker	Unknown	10881233	10881522	1486	+	NA	Tstart=528;Tend=817;ID=RND-6_FAMILY-1375;shortTE=F
CM029553.1	RepeatMasker	LINE/L2	10881657	10881814	790	-	NA	Tstart=4921;Tend=5090;ID=RND-1_FAMILY-157;shortTE=F
CM029553.1	RepeatMasker	Unknown	10882497	10884914	15474	+	NA	Tstart=328;Tend=2624;ID=RND-6_FAMILY-2200;shortTE=F
CM029553.1	RepeatMasker	Unknown	10885431	10885957	3158	-	NA	Tstart=3345;Tend=3855;ID=RND-6_FAMILY-1007;shortTE=F
CM029553.1	RepeatMasker	SINE	10886863	10887159	1205	+	NA	Tstart=782;Tend=1066;ID=RND-6_FAMILY-1645;shortTE=F
CM029553.1	RepeatMasker	Unknown	10887468	10887744	705	-	NA	Tstart=760;Tend=1053;ID=RND-1_FAMILY-675;shortTE=F
CM029553.1	RepeatMasker	Unknown	10888044	10888318	1040	+	NA	Tstart=70;Tend=331;ID=RND-6_FAMILY-1499;shortTE=F
CM029553.1	RepeatMasker	Unknown	10888094	10888746	1512	-	NA	Tstart=815;Tend=1480;ID=RND-4_FAMILY-12;shortTE=F
CM029553.1	RepeatMasker	LTR/ERV1	10888523	10889188	2297	-	NA	Tstart=1089;Tend=1762;ID=RND-6_FAMILY-1988;shortTE=F
CM029553.1	RepeatMasker	Unknown	10888972	10889221	1416	-	NA	Tstart=839;Tend=1089;ID=RND-5_FAMILY-153;shortTE=F
CM029553.1	RepeatMasker	Unknown	10889636	10889993	2436	+	NA	Tstart=965;Tend=1370;ID=RND-6_FAMILY-857;shortTE=F
CM029553.1	RepeatMasker	Unknown	10890035	10890281	2072	-	NA	Tstart=923;Tend=1169;ID=RND-6_FAMILY-3469;shortTE=F
CM029553.1	RepeatMasker	Unknown	10890493	10890768	1960	+	NA	Tstart=960;Tend=1234;ID=RND-6_FAMILY-35;shortTE=F
CM029553.1	RepeatMasker	DNA/Academ-1	10890788	10890899	407	+	NA	Tstart=1647;Tend=1765;ID=RND-6_FAMILY-2507;shortTE=F
CM029553.1	RepeatMasker	Unknown	10890921	10891049	439	+	NA	Tstart=1023;Tend=1158;ID=RND-6_FAMILY-1216;shortTE=F
CM029553.1	RepeatMasker	Unknown	10891613	10891927	1417	+	NA	Tstart=961;Tend=1292;ID=RND-6_FAMILY-7320;shortTE=F
CM029553.1	RepeatMasker	Unknown	10893028	10894361	10119	-	NA	Tstart=643;Tend=1970;ID=RND-1_FAMILY-844;shortTE=F
CM029553.1	RepeatMasker	Unknown	10894737	10894841	724	+	NA	Tstart=2368;Tend=2471;ID=RND-6_FAMILY-9584;shortTE=F
CM029553.1	RepeatMasker	Unknown	10894881	10895587	5649	-	NA	Tstart=785;Tend=1499;ID=RND-6_FAMILY-139;shortTE=F
CM029553.1	RepeatMasker	Unknown	10895829	10896112	471	-	NA	Tstart=1066;Tend=1356;ID=RND-1_FAMILY-371;shortTE=F
CM029553.1	RepeatMasker	Unknown	10896487	10896761	979	+	NA	Tstart=1172;Tend=1447;ID=RND-6_FAMILY-1097;shortTE=F
CM029553.1	RepeatMasker	SINE	10899340	10899560	1520	-	NA	Tstart=832;Tend=1063;ID=RND-6_FAMILY-1645;shortTE=F
CM029553.1	RepeatMasker	Unknown	10899351	10899610	816	+	NA	Tstart=1717;Tend=1988;ID=RND-6_FAMILY-629;shortTE=F
CM029553.1	RepeatMasker	Unknown	10900184	10900578	2846	-	NA	Tstart=944;Tend=1358;ID=RND-6_FAMILY-7320;shortTE=F
CM029553.1	RepeatMasker	Unknown	10902838	10903027	1226	+	NA	Tstart=907;Tend=1070;ID=RND-6_FAMILY-425;shortTE=F
CM029553.1	RepeatMasker	Unknown	10903029	10903855	6974	+	NA	Tstart=815;Tend=1643;ID=RND-6_FAMILY-49;shortTE=F
CM029553.1	RepeatMasker	Unknown	10904088	10904396	1281	+	NA	Tstart=874;Tend=1159;ID=RND-6_FAMILY-41;shortTE=F
CM029553.1	RepeatMasker	DNA	10904512	10904757	762	+	NA	Tstart=251;Tend=498;ID=RND-1_FAMILY-196;shortTE=F
CM029553.1	RepeatMasker	Unknown	10904542	10904786	1687	+	NA	Tstart=907;Tend=1122;ID=RND-6_FAMILY-425;shortTE=F
CM029553.1	RepeatMasker	LTR/ERV1	10905479	10905780	1549	-	NA	Tstart=828;Tend=1762;ID=RND-6_FAMILY-1988;shortTE=F;TEgroup=ctg_8|RND-6_FAMILY-1988|6
CM029553.1	RepeatMasker	Unknown	10906291	10906395	563	-	NA	Tstart=1659;Tend=1839;ID=RND-1_FAMILY-35;shortTE=F
CM029553.1	RepeatMasker	DNA/hAT-Charlie	10906559	10906949	879	-	NA	Tstart=964;Tend=1173;ID=RND-6_FAMILY-6777;shortTE=F;TEgroup=ctg_8|RND-6_FAMILY-6777|6
CM029553.1	RepeatMasker	LINE/I-Jockey	10907000	10907193	589	+	NA	Tstart=2147;Tend=2334;ID=RND-6_FAMILY-918;shortTE=F
CM029553.1	RepeatMasker	Unknown	10907960	10908651	5599	+	NA	Tstart=922;Tend=1612;ID=RND-1_FAMILY-222;shortTE=F
CM029553.1	RepeatMasker	Unknown	10908983	10909305	1566	+	NA	Tstart=878;Tend=1186;ID=RND-1_FAMILY-124;shortTE=F
CM029553.1	RepeatMasker	Unknown	10909652	10910097	3458	-	NA	Tstart=939;Tend=1814;ID=RND-6_FAMILY-7320;shortTE=F
CM029553.1	RepeatMasker	Unknown	10910238	10910355	487	+	NA	Tstart=1806;Tend=1890;ID=RND-5_FAMILY-2829;shortTE=F
CM029553.1	RepeatMasker	Unknown	10911166	10911303	743	-	NA	Tstart=892;Tend=1046;ID=RND-6_FAMILY-1439;shortTE=F
CM029553.1	RepeatMasker	Unknown	10911509	10912335	452	-	NA	Tstart=1660;Tend=2789;ID=RND-6_FAMILY-1097;shortTE=T;TEgroup=ctg_8|RND-6_FAMILY-1097|7
CM029553.1	RepeatMasker	Unknown	10912482	10912771	1480	-	NA	Tstart=801;Tend=1083;ID=RND-1_FAMILY-212;shortTE=F
CM029553.1	RepeatMasker	LINE/L2	10913587	10913838	1565	+	NA	Tstart=1038;Tend=1290;ID=RND-1_FAMILY-765;shortTE=F
CM029553.1	RepeatMasker	RC/Helitron	10913868	10914031	1274	+	NA	Tstart=1351;Tend=1513;ID=RND-4_FAMILY-19;shortTE=F
CM029553.1	RepeatMasker	Unknown	10914035	10915052	8548	-	NA	Tstart=752;Tend=1766;ID=RND-1_FAMILY-474;shortTE=F
CM029553.1	RepeatMasker	Unknown	10915424	10916072	4138	-	NA	Tstart=1164;Tend=1886;ID=RND-6_FAMILY-1216;shortTE=F
CM029553.1	RepeatMasker	Unknown	10916075	10916208	1078	+	NA	Tstart=834;Tend=973;ID=RND-4_FAMILY-349;shortTE=F
CM029553.1	RepeatMasker	Unknown	10916561	10916851	2398	+	NA	Tstart=909;Tend=1199;ID=RND-6_FAMILY-4614;shortTE=F
CM029553.1	RepeatMasker	Unknown	10917444	10918169	2963	+	NA	Tstart=1159;Tend=1877;ID=RND-6_FAMILY-6551;shortTE=F
CM029553.1	RepeatMasker	LINE/L2	10918216	10919578	8887	-	NA	Tstart=1827;Tend=3164;ID=RND-6_FAMILY-2396;shortTE=F
CM029553.1	RepeatMasker	LTR/ERV1	10919864	10920085	1545	-	NA	Tstart=846;Tend=1069;ID=RND-6_FAMILY-1988;shortTE=F
CM029553.1	RepeatMasker	Unknown	10920088	10920188	498	-	NA	Tstart=1992;Tend=2084;ID=RND-1_FAMILY-7;shortTE=F
CM029553.1	RepeatMasker	Unknown	10920235	10920388	688	-	NA	Tstart=2772;Tend=2919;ID=RND-6_FAMILY-1277;shortTE=F
CM029553.1	RepeatMasker	Unknown	10920577	10922689	3348	+	NA	Tstart=115;Tend=2098;ID=RND-6_FAMILY-7320;shortTE=F
CM029553.1	RepeatMasker	Unknown	10922818	10923051	1017	+	NA	Tstart=955;Tend=1194;ID=RND-5_FAMILY-1487;shortTE=F
CM029553.1	RepeatMasker	LINE/R2	10923334	10923446	441	-	NA	Tstart=404;Tend=497;ID=RND-6_FAMILY-1328;shortTE=F
CM029553.1	RepeatMasker	Unknown	10923976	10924240	563	+	NA	Tstart=1934;Tend=2200;ID=RND-5_FAMILY-738;shortTE=F
CM029553.1	RepeatMasker	Unknown	10925093	10925204	758	-	NA	Tstart=2821;Tend=2921;ID=RND-6_FAMILY-4261;shortTE=F
CM029553.1	RepeatMasker	Unknown	10925245	10926155	3638	+	NA	Tstart=811;Tend=1670;ID=RND-6_FAMILY-49;shortTE=F
CM029553.1	RepeatMasker	Unknown	10926456	10927465	2257	+	NA	Tstart=3431;Tend=5030;ID=RND-6_FAMILY-769;shortTE=F;TEgroup=ctg_8|RND-6_FAMILY-769|1
CM029553.1	RepeatMasker	DNA/hAT-Charlie	10927978	10928203	1493	-	NA	Tstart=958;Tend=1173;ID=RND-6_FAMILY-6777;shortTE=F
CM029553.1	RepeatMasker	Unknown	10928239	10929717	10982	-	NA	Tstart=838;Tend=2343;ID=RND-1_FAMILY-347;shortTE=F
CM029553.1	RepeatMasker	Unknown	10929734	10930001	1013	-	NA	Tstart=1429;Tend=1680;ID=RND-1_FAMILY-527;shortTE=F
CM029553.1	RepeatMasker	Unknown	10929771	10930318	1732	+	NA	Tstart=920;Tend=1508;ID=RND-6_FAMILY-5246;shortTE=F
CM029553.1	RepeatMasker	SINE	10930619	10930831	1396	-	NA	Tstart=840;Tend=1055;ID=RND-6_FAMILY-1645;shortTE=F
CM029553.1	RepeatMasker	Unknown	10930830	10931284	615	-	NA	Tstart=789;Tend=1792;ID=RND-1_FAMILY-299;shortTE=F;TEgroup=ctg_8|RND-1_FAMILY-299|6
CM029553.1	RepeatMasker	Unknown	10931418	10931703	2497	+	NA	Tstart=748;Tend=1033;ID=RND-4_FAMILY-349;shortTE=F
CM029553.1	RepeatMasker	Unknown	10931700	10931817	705	+	NA	Tstart=1475;Tend=1582;ID=RND-1_FAMILY-343;shortTE=F
CM029553.1	RepeatMasker	Unknown	10932264	10932486	1764	-	NA	Tstart=906;Tend=1122;ID=RND-6_FAMILY-425;shortTE=F
CM029553.1	RepeatMasker	Unknown	10932576	10932741	941	-	NA	Tstart=1173;Tend=1337;ID=RND-5_FAMILY-1374;shortTE=F
CM029553.1	RepeatMasker	LINE/L2	10932812	10932923	561	-	NA	Tstart=3754;Tend=3861;ID=RND-1_FAMILY-822;shortTE=F
CM029553.1	RepeatMasker	LINE/L2	10932935	10934027	8137	+	NA	Tstart=691;Tend=1798;ID=RND-6_FAMILY-329;shortTE=F
CM029553.1	RepeatMasker	DNA/CMC-EnSpm	10934975	10936379	11083	+	NA	Tstart=790;Tend=2197;ID=RND-1_FAMILY-256;shortTE=F
CM029553.1	RepeatMasker	Unknown	10936624	10936858	919	-	NA	Tstart=2518;Tend=2719;ID=RND-6_FAMILY-1277;shortTE=F
CM029553.1	RepeatMasker	Unknown	10937008	10937225	1750	-	NA	Tstart=952;Tend=1166;ID=RND-6_FAMILY-5056;shortTE=F
CM029553.1	RepeatMasker	Unknown	10937986	10939062	8258	+	NA	Tstart=805;Tend=1956;ID=RND-1_FAMILY-686;shortTE=F
CM029553.1	RepeatMasker	Unknown	10939316	10939430	420	-	NA	Tstart=1275;Tend=1383;ID=RND-6_FAMILY-1455;shortTE=F
CM029553.1	RepeatMasker	Unknown	10940030	10942032	8514	+	NA	Tstart=315;Tend=2000;ID=RND-6_FAMILY-1508;shortTE=F
CM029553.1	RepeatMasker	Unknown	10942095	10942358	1981	-	NA	Tstart=957;Tend=1218;ID=RND-6_FAMILY-5056;shortTE=F
CM029553.1	RepeatMasker	Unknown	10942374	10942589	1117	-	NA	Tstart=1652;Tend=1826;ID=RND-4_FAMILY-875;shortTE=F
CM029553.1	RepeatMasker	Unknown	10943396	10944583	10106	-	NA	Tstart=998;Tend=2188;ID=RND-1_FAMILY-293;shortTE=F
CM029553.1	RepeatMasker	LTR/ERV1	10944452	10944887	1375	-	NA	Tstart=845;Tend=1304;ID=RND-6_FAMILY-1988;shortTE=F
CM029553.1	RepeatMasker	Unknown	10945112	10945222	694	-	NA	Tstart=2819;Tend=2914;ID=RND-6_FAMILY-4261;shortTE=F
CM029553.1	RepeatMasker	Unknown	10945735	10945902	887	-	NA	Tstart=519;Tend=670;ID=RND-6_FAMILY-7922;shortTE=F
CM029553.1	RepeatMasker	Unknown	10946141	10946934	4779	-	NA	Tstart=942;Tend=1786;ID=RND-1_FAMILY-421;shortTE=F
CM029553.1	RepeatMasker	LINE	10947084	10948113	8278	+	NA	Tstart=3064;Tend=4135;ID=RND-5_FAMILY-4184;shortTE=F
CM029553.1	RepeatMasker	LINE	10948316	10950197	14212	+	NA	Tstart=4123;Tend=5939;ID=RND-5_FAMILY-4184;shortTE=F
CM029553.1	RepeatMasker	LTR/Gypsy	10950485	10952418	9788	+	NA	Tstart=4519;Tend=7001;ID=RND-1_FAMILY-777;shortTE=F;TEgroup=ctg_8|RND-1_FAMILY-777|3
CM029553.1	RepeatMasker	DNA/hAT	10952955	10953503	2276	-	NA	Tstart=448;Tend=908;ID=RND-5_FAMILY-2448;shortTE=F
CM029553.1	RepeatMasker	Unknown	10954166	10954270	719	-	NA	Tstart=811;Tend=923;ID=RND-1_FAMILY-537;shortTE=F
CM029553.1	RepeatMasker	LINE/L2	10954280	10954569	420	+	NA	Tstart=4767;Tend=5024;ID=RND-5_FAMILY-643;shortTE=F
CM029553.1	RepeatMasker	Unknown	10955332	10957355	3542	+	NA	Tstart=217;Tend=1609;ID=RND-1_FAMILY-675;shortTE=F
CM029553.1	RepeatMasker	LINE/I-Jockey	10957744	10958010	731	+	NA	Tstart=1239;Tend=1513;ID=RND-6_FAMILY-9435;shortTE=F
CM029553.1	RepeatMasker	Unknown	10957809	10958014	1562	+	NA	Tstart=963;Tend=1168;ID=RND-5_FAMILY-1487;shortTE=F
CM029553.1	RepeatMasker	Unknown	10958320	10958449	555	+	NA	Tstart=885;Tend=1026;ID=RND-6_FAMILY-1098;shortTE=F
CM029553.1	RepeatMasker	Unknown	10958605	10959077	3690	-	NA	Tstart=885;Tend=1338;ID=RND-1_FAMILY-735;shortTE=F
CM029553.1	RepeatMasker	Unknown	10959478	10960119	5081	+	NA	Tstart=881;Tend=1558;ID=RND-5_FAMILY-1585;shortTE=F
CM029553.1	RepeatMasker	Unknown	10960231	10960380	1020	+	NA	Tstart=5897;Tend=6045;ID=RND-1_FAMILY-108;shortTE=F
CM029553.1	RepeatMasker	Unknown	10960377	10960918	3551	-	NA	Tstart=641;Tend=1177;ID=RND-6_FAMILY-938;shortTE=F
CM029553.1	RepeatMasker	Unknown	10961510	10962011	3767	-	NA	Tstart=999;Tend=1506;ID=RND-6_FAMILY-6551;shortTE=F
CM029553.1	RepeatMasker	Unknown	10962231	10962627	1902	-	NA	Tstart=890;Tend=1288;ID=RND-6_FAMILY-49;shortTE=F
CM029553.1	RepeatMasker	Unknown	10962997	10963172	454	-	NA	Tstart=1672;Tend=1855;ID=RND-6_FAMILY-2662;shortTE=F
CM029553.1	RepeatMasker	SINE	10963799	10964019	1443	+	NA	Tstart=835;Tend=1055;ID=RND-6_FAMILY-1645;shortTE=F
CM029553.1	RepeatMasker	DNA/TcMar-Tigger	10963802	10964059	1026	+	NA	Tstart=662;Tend=915;ID=RND-6_FAMILY-1492;shortTE=F
CM029553.1	RepeatMasker	Unknown	10964602	10964789	1369	+	NA	Tstart=918;Tend=1101;ID=RND-6_FAMILY-656;shortTE=F
CM029553.1	RepeatMasker	Unknown	10964605	10964851	800	-	NA	Tstart=1618;Tend=1836;ID=RND-5_FAMILY-2079;shortTE=F
CM029553.1	RepeatMasker	LINE/L2	10964899	10966930	18054	+	NA	Tstart=2712;Tend=4742;ID=RND-6_FAMILY-1716;shortTE=F
CM029553.1	RepeatMasker	DNA/hAT-Charlie	10967137	10967277	1072	-	NA	Tstart=956;Tend=1096;ID=RND-6_FAMILY-6777;shortTE=F
CM029553.1	RepeatMasker	LTR/ERV1	10967918	10968141	1499	-	NA	Tstart=843;Tend=1066;ID=RND-6_FAMILY-1988;shortTE=F
CM029553.1	RepeatMasker	Unknown	10967921	10968168	1493	-	NA	Tstart=921;Tend=1167;ID=RND-5_FAMILY-1487;shortTE=F
CM029553.1	RepeatMasker	DNA/Crypton-I	10968398	10968532	1038	+	NA	Tstart=1401;Tend=1536;ID=RND-5_FAMILY-366;shortTE=F
CM029553.1	RepeatMasker	Unknown	10968568	10968771	1541	-	NA	Tstart=930;Tend=1114;ID=RND-1_FAMILY-152;shortTE=F
CM029553.1	RepeatMasker	Unknown	10969285	10969555	864	+	NA	Tstart=2008;Tend=2223;ID=RND-6_FAMILY-6331;shortTE=F
CM029553.1	RepeatMasker	Unknown	10970199	10970496	898	-	NA	Tstart=790;Tend=1035;ID=RND-1_FAMILY-585;shortTE=F
CM029553.1	RepeatMasker	Unknown	10970233	10970444	1477	+	NA	Tstart=909;Tend=1122;ID=RND-6_FAMILY-425;shortTE=F
CM029553.1	RepeatMasker	DNA/TcMar-Tc1	10970615	10970719	480	+	NA	Tstart=1307;Tend=1411;ID=RND-4_FAMILY-109;shortTE=F
CM029553.1	RepeatMasker	Unknown	10970728	10970839	675	+	NA	Tstart=2627;Tend=2750;ID=RND-5_FAMILY-727;shortTE=F
CM029553.1	RepeatMasker	Unknown	10970729	10970868	504	-	NA	Tstart=1715;Tend=1836;ID=RND-5_FAMILY-2079;shortTE=F
CM029553.1	RepeatMasker	Unknown	10971070	10971415	2284	-	NA	Tstart=1262;Tend=1610;ID=RND-1_FAMILY-222;shortTE=F
CM029553.1	RepeatMasker	Unknown	10971798	10972000	600	-	NA	Tstart=1896;Tend=2116;ID=RND-5_FAMILY-916;shortTE=F
CM029553.1	RepeatMasker	Unknown	10972030	10972238	417	+	NA	Tstart=1537;Tend=1653;ID=RND-1_FAMILY-323;shortTE=T;TEgroup=ctg_8|RND-1_FAMILY-323|18
CM029553.1	RepeatMasker	Unknown	10972246	10972381	956	-	NA	Tstart=1421;Tend=1556;ID=RND-6_FAMILY-6551;shortTE=F
CM029553.1	RepeatMasker	Unknown	10972401	10973310	4794	-	NA	Tstart=846;Tend=1842;ID=RND-1_FAMILY-35;shortTE=F
CM029553.1	RepeatMasker	Unknown	10973357	10973925	680	+	NA	Tstart=1007;Tend=1378;ID=RND-3_FAMILY-549;shortTE=F;TEgroup=ctg_8|RND-3_FAMILY-549|30
CM029553.1	RepeatMasker	Unknown	10974033	10974700	3184	+	NA	Tstart=1254;Tend=2072;ID=RND-6_FAMILY-7841;shortTE=F
CM029553.1	RepeatMasker	LINE/RTE-BovB	10975120	10975378	706	-	NA	Tstart=476;Tend=745;ID=RND-6_FAMILY-12908;shortTE=F
CM029553.1	RepeatMasker	Unknown	10975398	10975689	961	+	NA	Tstart=857;Tend=1167;ID=RND-6_FAMILY-41;shortTE=F
CM029553.1	RepeatMasker	Unknown	10976237	10976432	745	+	NA	Tstart=916;Tend=1119;ID=RND-1_FAMILY-90;shortTE=F
CM029553.1	RepeatMasker	Unknown	10976446	10976794	1795	+	NA	Tstart=1854;Tend=2251;ID=RND-1_FAMILY-242;shortTE=F
CM029553.1	RepeatMasker	Unknown	10976797	10977877	4256	+	NA	Tstart=809;Tend=1840;ID=RND-1_FAMILY-50;shortTE=F
CM029553.1	RepeatMasker	Unknown	10978348	10979013	2571	+	NA	Tstart=2685;Tend=3254;ID=RND-1_FAMILY-50;shortTE=F
CM029553.1	RepeatMasker	Unknown	10978939	10979384	2782	-	NA	Tstart=4090;Tend=4535;ID=RND-6_FAMILY-1434;shortTE=F
CM029553.1	RepeatMasker	Unknown	10979958	10980176	1740	+	NA	Tstart=906;Tend=1124;ID=RND-6_FAMILY-425;shortTE=F
CM029553.1	RepeatMasker	Unknown	10980177	10980538	1485	-	NA	Tstart=827;Tend=1824;ID=RND-6_FAMILY-5246;shortTE=F
CM029553.1	RepeatMasker	Unknown	10980772	10980956	1229	+	NA	Tstart=1302;Tend=1485;ID=RND-5_FAMILY-557;shortTE=F
CM029553.1	RepeatMasker	Unknown	10981182	10981582	1433	+	NA	Tstart=930;Tend=1310;ID=RND-6_FAMILY-7320;shortTE=F
CM029553.1	RepeatMasker	Unknown	10982099	10982878	726	+	NA	Tstart=1255;Tend=2019;ID=RND-6_FAMILY-1742;shortTE=F
CM029553.1	RepeatMasker	Unknown	10982928	10983771	5824	-	NA	Tstart=1355;Tend=2179;ID=RND-1_FAMILY-293;shortTE=F
CM029553.1	RepeatMasker	Unknown	10983768	10984028	1573	+	NA	Tstart=995;Tend=1288;ID=RND-1_FAMILY-84;shortTE=F
CM029553.1	RepeatMasker	Unknown	10984061	10984235	953	+	NA	Tstart=1370;Tend=1513;ID=RND-1_FAMILY-293;shortTE=F
CM029553.1	RepeatMasker	Unknown	10984332	10984595	1424	+	NA	Tstart=948;Tend=1208;ID=RND-3_FAMILY-549;shortTE=F
CM029553.1	RepeatMasker	Unknown	10984764	10985176	2328	+	NA	Tstart=924;Tend=1356;ID=RND-3_FAMILY-549;shortTE=F
CM029553.1	RepeatMasker	DNA/TcMar-Tc1	10985812	10986705	4416	-	NA	Tstart=936;Tend=1702;ID=RND-6_FAMILY-1184;shortTE=F
CM029553.1	RepeatMasker	Unknown	10986776	10987064	2315	+	NA	Tstart=780;Tend=1065;ID=RND-5_FAMILY-4284;shortTE=F
CM029553.1	RepeatMasker	Unknown	10987825	10988063	1267	+	NA	Tstart=1002;Tend=1234;ID=RND-6_FAMILY-1842;shortTE=F
CM029553.1	RepeatMasker	Unknown	10988064	10988729	4169	+	NA	Tstart=880;Tend=1506;ID=RND-4_FAMILY-23;shortTE=F
CM029553.1	RepeatMasker	Unknown	10988722	10988872	1105	-	NA	Tstart=6387;Tend=6538;ID=RND-6_FAMILY-825;shortTE=F
CM029553.1	RepeatMasker	Unknown	10988871	10989360	3423	+	NA	Tstart=997;Tend=1461;ID=RND-1_FAMILY-247;shortTE=F
CM029553.1	RepeatMasker	Unknown	10989354	10990178	6903	+	NA	Tstart=919;Tend=1744;ID=RND-1_FAMILY-446;shortTE=F
CM029553.1	RepeatMasker	Unknown	10990664	10990851	773	-	NA	Tstart=1394;Tend=1588;ID=RND-1_FAMILY-343;shortTE=F
CM029553.1	RepeatMasker	Unknown	10991064	10991494	2282	-	NA	Tstart=1379;Tend=1779;ID=RND-1_FAMILY-299;shortTE=F
CM029553.1	RepeatMasker	LINE/L2	10991513	10992337	1571	-	NA	Tstart=2237;Tend=3060;ID=RND-6_FAMILY-2396;shortTE=F
CM029553.1	RepeatMasker	DNA/TcMar-Mariner	10992342	10993066	3197	+	NA	Tstart=217;Tend=1312;ID=mariner-9_rpr;shortTE=F
CM029553.1	RepeatMasker	Unknown	10993354	10993483	513	-	NA	Tstart=2348;Tend=2478;ID=RND-1_FAMILY-56;shortTE=F
CM029553.1	RepeatMasker	Unknown	10993583	10993749	1040	-	NA	Tstart=918;Tend=1083;ID=RND-1_FAMILY-137;shortTE=F
CM029553.1	RepeatMasker	Unknown	10993750	10993941	726	-	NA	Tstart=1243;Tend=1437;ID=RND-1_FAMILY-804;shortTE=F
CM029553.1	RepeatMasker	DNA/Crypton-I	10994365	10994512	1100	+	NA	Tstart=837;Tend=985;ID=RND-1_FAMILY-254;shortTE=F
CM029553.1	RepeatMasker	Unknown	10994596	10995620	8654	+	NA	Tstart=1167;Tend=2233;ID=RND-5_FAMILY-444;shortTE=F
CM029553.1	RepeatMasker	Unknown	10996237	10996728	3235	-	NA	Tstart=1085;Tend=1573;ID=RND-1_FAMILY-343;shortTE=F
CM029553.1	RepeatMasker	Unknown	10997275	10997522	1484	-	NA	Tstart=602;Tend=912;ID=RND-1_FAMILY-179;shortTE=F
CM029553.1	RepeatMasker	Unknown	10997526	10997743	1058	-	NA	Tstart=3668;Tend=3862;ID=RND-1_FAMILY-585;shortTE=F
CM029553.1	RepeatMasker	Unknown	10998753	10999576	2841	+	NA	Tstart=819;Tend=1905;ID=RND-1_FAMILY-501;shortTE=F
CM029553.1	RepeatMasker	Unknown	10999810	11000642	5848	+	NA	Tstart=905;Tend=1877;ID=RND-6_FAMILY-535;shortTE=F
CM029553.1	RepeatMasker	Unknown	11000651	11001030	675	-	NA	Tstart=574;Tend=913;ID=RND-1_FAMILY-480;shortTE=F
CM029553.1	RepeatMasker	LTR/ERV1	11001143	11001396	1037	-	NA	Tstart=846;Tend=1090;ID=RND-6_FAMILY-1988;shortTE=F
CM029553.1	RepeatMasker	DNA/hAT-Charlie	11001176	11001396	1227	-	NA	Tstart=956;Tend=1172;ID=RND-6_FAMILY-6777;shortTE=F
CM029553.1	RepeatMasker	Unknown	11002022	11002460	3499	+	NA	Tstart=883;Tend=1309;ID=RND-1_FAMILY-204;shortTE=F
CM029553.1	RepeatMasker	Unknown	11002839	11003020	749	-	NA	Tstart=2285;Tend=2483;ID=RND-5_FAMILY-2901;shortTE=F
CM029553.1	RepeatMasker	Unknown	11003141	11004362	9187	+	NA	Tstart=734;Tend=2052;ID=RND-1_FAMILY-527;shortTE=F
CM029553.1	RepeatMasker	Unknown	11004358	11004760	2793	-	NA	Tstart=998;Tend=1406;ID=RND-6_FAMILY-6551;shortTE=F
CM029553.1	RepeatMasker	Unknown	11004375	11004862	674	+	NA	Tstart=2007;Tend=2474;ID=RND-1_FAMILY-227;shortTE=F
CM029553.1	RepeatMasker	LINE/Penelope	11005017	11007436	18669	-	NA	Tstart=466;Tend=2779;ID=RND-5_FAMILY-918;shortTE=F;TEgroup=ctg_8|RND-5_FAMILY-918|5
CM029553.1	RepeatMasker	Unknown	11007415	11007568	953	+	NA	Tstart=5897;Tend=6049;ID=RND-1_FAMILY-108;shortTE=F
CM029553.1	RepeatMasker	LINE/L2	11007561	11007911	3055	-	NA	Tstart=1589;Tend=1939;ID=RND-1_FAMILY-633;shortTE=F
CM029553.1	RepeatMasker	Unknown	11008057	11008220	787	-	NA	Tstart=2560;Tend=2739;ID=RND-5_FAMILY-1452;shortTE=F
CM029553.1	RepeatMasker	Unknown	11008317	11008628	675	+	NA	Tstart=815;Tend=1040;ID=RND-6_FAMILY-569;shortTE=F
CM029553.1	RepeatMasker	Unknown	11008703	11008869	634	+	NA	Tstart=1573;Tend=1778;ID=RND-5_FAMILY-256;shortTE=F
CM029553.1	RepeatMasker	Unknown	11009233	11009738	859	-	NA	Tstart=5257;Tend=6047;ID=RND-1_FAMILY-108;shortTE=F;TEgroup=ctg_8|RND-1_FAMILY-108|40
CM029553.1	RepeatMasker	Unknown	11010286	11010637	794	+	NA	Tstart=1099;Tend=1799;ID=RND-5_FAMILY-268;shortTE=F;TEgroup=ctg_8|RND-5_FAMILY-268|5
CM029553.1	RepeatMasker	Unknown	11010638	11010905	1848	+	NA	Tstart=1203;Tend=1470;ID=RND-6_FAMILY-3527;shortTE=F
CM029553.1	RepeatMasker	Unknown	11011158	11011264	713	+	NA	Tstart=1989;Tend=2095;ID=RND-5_FAMILY-727;shortTE=F
CM029553.1	RepeatMasker	Unknown	11011655	11012643	7329	+	NA	Tstart=1008;Tend=2004;ID=RND-1_FAMILY-835;shortTE=F
CM029553.1	RepeatMasker	Unknown	11012678	11012813	657	-	NA	Tstart=956;Tend=1094;ID=RND-6_FAMILY-2344;shortTE=F
CM029553.1	RepeatMasker	Unknown	11013705	11013914	1156	-	NA	Tstart=1133;Tend=1340;ID=RND-1_FAMILY-371;shortTE=F
CM029553.1	RepeatMasker	Unknown	11013919	11015372	11403	-	NA	Tstart=470;Tend=1888;ID=RND-1_FAMILY-603;shortTE=F
CM029553.1	RepeatMasker	Unknown	11015656	11016042	562	-	NA	Tstart=825;Tend=1249;ID=RND-1_FAMILY-234;shortTE=T;TEgroup=ctg_8|RND-1_FAMILY-234|9
CM029553.1	RepeatMasker	Unknown	11016895	11017114	1227	+	NA	Tstart=1271;Tend=1493;ID=RND-1_FAMILY-215;shortTE=F
CM029553.1	RepeatMasker	Unknown	11017125	11017269	510	-	NA	Tstart=1161;Tend=1299;ID=RND-5_FAMILY-2425;shortTE=F
CM029553.1	RepeatMasker	Unknown	11017801	11018598	3163	+	NA	Tstart=937;Tend=1378;ID=RND-3_FAMILY-549;shortTE=F;TEgroup=ctg_8|RND-3_FAMILY-549|31
CM029553.1	RepeatMasker	Unknown	11018795	11018975	825	-	NA	Tstart=1423;Tend=1586;ID=RND-1_FAMILY-56;shortTE=F
CM029553.1	RepeatMasker	Unknown	11019626	11020321	5578	-	NA	Tstart=921;Tend=1610;ID=RND-1_FAMILY-222;shortTE=F
CM029553.1	RepeatMasker	Unknown	11020510	11020720	1697	+	NA	Tstart=958;Tend=1168;ID=RND-1_FAMILY-282;shortTE=F
CM029553.1	RepeatMasker	Unknown	11021383	11021937	523	+	NA	Tstart=1186;Tend=1786;ID=RND-1_FAMILY-421;shortTE=F
CM029553.1	RepeatMasker	Unknown	11022995	11023149	860	-	NA	Tstart=3951;Tend=4103;ID=RND-6_FAMILY-1007;shortTE=F
CM029553.1	RepeatMasker	Unknown	11023117	11023408	2106	-	NA	Tstart=3274;Tend=3534;ID=RND-6_FAMILY-5222;shortTE=F
CM029553.1	RepeatMasker	DNA/Academ-1	11025144	11026261	6608	-	NA	Tstart=866;Tend=3104;ID=RND-1_FAMILY-96;shortTE=F;TEgroup=ctg_8|RND-1_FAMILY-96|3
CM029553.1	RepeatMasker	Unknown	11026587	11029656	23529	-	NA	Tstart=829;Tend=3816;ID=RND-1_FAMILY-215;shortTE=F
CM029553.1	RepeatMasker	Unknown	11030038	11031280	852	+	NA	Tstart=846;Tend=1716;ID=RND-1_FAMILY-35;shortTE=F;TEgroup=ctg_8|RND-1_FAMILY-35|10
CM029553.1	RepeatMasker	Unknown	11031285	11032255	5092	-	NA	Tstart=1742;Tend=2659;ID=RND-5_FAMILY-721;shortTE=F
CM029553.1	RepeatMasker	Unknown	11032670	11032919	610	-	NA	Tstart=985;Tend=1207;ID=RND-1_FAMILY-35;shortTE=F
CM029553.1	RepeatMasker	Unknown	11033203	11033579	2705	-	NA	Tstart=855;Tend=1275;ID=RND-6_FAMILY-43;shortTE=F
CM029553.1	RepeatMasker	Unknown	11034268	11034462	529	-	NA	Tstart=1035;Tend=1220;ID=RND-1_FAMILY-139;shortTE=F
CM029553.1	RepeatMasker	LINE/RTE-RTE	11034513	11034729	855	+	NA	Tstart=1323;Tend=1526;ID=RND-6_FAMILY-2555;shortTE=F
CM029553.1	RepeatMasker	Unknown	11034941	11035155	613	-	NA	Tstart=725;Tend=946;ID=RND-6_FAMILY-1561;shortTE=F
CM029553.1	RepeatMasker	Unknown	11034964	11035200	1397	+	NA	Tstart=908;Tend=1119;ID=RND-6_FAMILY-425;shortTE=F
CM029553.1	RepeatMasker	RC/Helitron	11035853	11036715	6176	-	NA	Tstart=865;Tend=1702;ID=RND-4_FAMILY-36;shortTE=F
CM029553.1	RepeatMasker	Unknown	11036691	11036882	1046	-	NA	Tstart=987;Tend=1159;ID=RND-5_FAMILY-1487;shortTE=F
CM029553.1	RepeatMasker	Unknown	11036891	11037078	605	-	NA	Tstart=1015;Tend=1206;ID=RND-1_FAMILY-712;shortTE=F
CM029553.1	RepeatMasker	Unknown	11037106	11037795	5306	-	NA	Tstart=942;Tend=1641;ID=RND-6_FAMILY-49;shortTE=F
CM029553.1	RepeatMasker	LINE/L2	11037801	11038066	791	+	NA	Tstart=1952;Tend=2223;ID=RND-1_FAMILY-863;shortTE=F
CM029553.1	RepeatMasker	Unknown	11039375	11040506	543	+	NA	Tstart=600;Tend=1809;ID=RND-6_FAMILY-382;shortTE=T;TEgroup=ctg_8|RND-6_FAMILY-382|3
CM029553.1	RepeatMasker	Unknown	11040642	11040822	772	+	NA	Tstart=800;Tend=978;ID=RND-1_FAMILY-158;shortTE=F
CM029553.1	RepeatMasker	Unknown	11040829	11041143	1142	-	NA	Tstart=2001;Tend=2268;ID=RND-5_FAMILY-916;shortTE=F
CM029553.1	RepeatMasker	Unknown	11041148	11041367	405	-	NA	Tstart=1357;Tend=1561;ID=RND-5_FAMILY-2351;shortTE=F
CM029553.1	RepeatMasker	Unknown	11041746	11042090	1170	-	NA	Tstart=1808;Tend=2191;ID=RND-6_FAMILY-1097;shortTE=F
CM029553.1	RepeatMasker	Unknown	11042276	11042601	1546	-	NA	Tstart=942;Tend=1242;ID=RND-1_FAMILY-439;shortTE=F
CM029553.1	RepeatMasker	Unknown	11043137	11043275	773	+	NA	Tstart=1013;Tend=1156;ID=RND-5_FAMILY-246;shortTE=F
CM029553.1	RepeatMasker	Unknown	11044193	11044384	705	+	NA	Tstart=856;Tend=1205;ID=RND-6_FAMILY-1297;shortTE=F
CM029553.1	RepeatMasker	Unknown	11044385	11044533	735	-	NA	Tstart=1042;Tend=1191;ID=RND-1_FAMILY-139;shortTE=F
CM029553.1	RepeatMasker	Unknown	11044628	11044894	1735	+	NA	Tstart=906;Tend=1124;ID=RND-6_FAMILY-425;shortTE=F
CM029553.1	RepeatMasker	SINE	11044676	11044926	1466	-	NA	Tstart=802;Tend=1055;ID=RND-6_FAMILY-1645;shortTE=F
CM029553.1	RepeatMasker	Unknown	11044680	11045107	617	-	NA	Tstart=1749;Tend=2119;ID=RND-6_FAMILY-6551;shortTE=F
CM029553.1	RepeatMasker	Unknown	11045614	11045927	1690	-	NA	Tstart=947;Tend=1249;ID=RND-1_FAMILY-149;shortTE=F
CM029553.1	RepeatMasker	Unknown	11046114	11046439	1776	-	NA	Tstart=872;Tend=1175;ID=RND-6_FAMILY-41;shortTE=F
CM029553.1	RepeatMasker	Unknown	11046509	11046631	445	-	NA	Tstart=3313;Tend=3434;ID=RND-6_FAMILY-769;shortTE=F
CM029553.1	RepeatMasker	DNA/TcMar-Fot1	11046512	11046728	416	+	NA	Tstart=1988;Tend=2228;ID=RND-6_FAMILY-6881;shortTE=F
CM029553.1	RepeatMasker	Unknown	11048598	11048720	503	+	NA	Tstart=2072;Tend=2176;ID=RND-1_FAMILY-598;shortTE=F
CM029553.1	RepeatMasker	Unknown	11048784	11048960	823	+	NA	Tstart=905;Tend=1092;ID=RND-6_FAMILY-4706;shortTE=F
CM029553.1	RepeatMasker	Unknown	11048992	11049384	1676	-	NA	Tstart=985;Tend=1385;ID=RND-6_FAMILY-6551;shortTE=F
CM029553.1	RepeatMasker	Unknown	11049564	11049931	1646	+	NA	Tstart=1038;Tend=1369;ID=RND-6_FAMILY-7320;shortTE=F
CM029553.1	RepeatMasker	Unknown	11050126	11050335	678	-	NA	Tstart=926;Tend=1119;ID=RND-1_FAMILY-90;shortTE=F
CM029553.1	RepeatMasker	LINE/CR1	11050829	11051666	2775	-	NA	Tstart=891;Tend=1578;ID=RND-5_FAMILY-3805;shortTE=F;TEgroup=ctg_8|RND-5_FAMILY-3805|1
CM029553.1	RepeatMasker	LINE/L2	11051728	11051912	876	-	NA	Tstart=1936;Tend=2143;ID=RND-6_FAMILY-876;shortTE=F
CM029553.1	RepeatMasker	DNA/Crypton-I	11053500	11054224	4481	+	NA	Tstart=823;Tend=1539;ID=RND-5_FAMILY-366;shortTE=F
CM029553.1	RepeatMasker	Unknown	11054471	11054583	745	+	NA	Tstart=1081;Tend=1181;ID=RND-1_FAMILY-232;shortTE=F
CM029553.1	RepeatMasker	Unknown	11055429	11055725	1500	-	NA	Tstart=904;Tend=1139;ID=RND-6_FAMILY-5246;shortTE=F
CM029553.1	RepeatMasker	Unknown	11056832	11057014	1307	-	NA	Tstart=493;Tend=671;ID=RND-6_FAMILY-7922;shortTE=F
CM029553.1	RepeatMasker	LINE/CR1	11057201	11057399	1288	+	NA	Tstart=2846;Tend=3040;ID=RND-5_FAMILY-420;shortTE=F
CM029553.1	RepeatMasker	Unknown	11057511	11057760	1225	-	NA	Tstart=907;Tend=1152;ID=RND-6_FAMILY-425;shortTE=F
CM029553.1	RepeatMasker	Unknown	11057541	11057800	1581	+	NA	Tstart=951;Tend=1166;ID=RND-5_FAMILY-1487;shortTE=F
CM029553.1	RepeatMasker	LINE/L2	11058106	11058463	2067	-	NA	Tstart=1822;Tend=2193;ID=RND-5_FAMILY-86;shortTE=F
CM029553.1	RepeatMasker	LTR/ERV1	11059092	11059343	1558	+	NA	Tstart=1064;Tend=1313;ID=RND-6_FAMILY-1988;shortTE=F
CM029553.1	RepeatMasker	Unknown	11059120	11059335	1567	-	NA	Tstart=951;Tend=1166;ID=RND-5_FAMILY-1487;shortTE=F
CM029553.1	RepeatMasker	Unknown	11059519	11059763	895	-	NA	Tstart=1524;Tend=1872;ID=RND-4_FAMILY-875;shortTE=F
CM029553.1	RepeatMasker	DNA/TcMar-Fot1	11060113	11060336	1054	+	NA	Tstart=1988;Tend=2243;ID=RND-6_FAMILY-6881;shortTE=F
CM029553.1	RepeatMasker	Unknown	11060392	11060545	799	+	NA	Tstart=2578;Tend=2743;ID=RND-5_FAMILY-1452;shortTE=F
CM029553.1	RepeatMasker	Unknown	11060548	11060694	905	-	NA	Tstart=949;Tend=1096;ID=RND-6_FAMILY-237;shortTE=F
CM029553.1	RepeatMasker	Unknown	11060913	11061100	1303	+	NA	Tstart=917;Tend=1102;ID=RND-6_FAMILY-656;shortTE=F
CM029553.1	RepeatMasker	Unknown	11061123	11061420	1342	-	NA	Tstart=891;Tend=1433;ID=RND-1_FAMILY-301;shortTE=T;TEgroup=ctg_8|RND-1_FAMILY-301|1
CM029553.1	RepeatMasker	Unknown	11061409	11061551	1032	-	NA	Tstart=907;Tend=1048;ID=RND-6_FAMILY-425;shortTE=F
CM029553.1	RepeatMasker	Unknown	11062027	11062377	1929	-	NA	Tstart=541;Tend=863;ID=RND-6_FAMILY-8208;shortTE=F
CM029553.1	RepeatMasker	Unknown	11062385	11062514	592	-	NA	Tstart=970;Tend=1117;ID=RND-6_FAMILY-2755;shortTE=F
CM029553.1	RepeatMasker	Unknown	11062671	11063445	4986	-	NA	Tstart=956;Tend=1722;ID=RND-1_FAMILY-464;shortTE=F
CM029553.1	RepeatMasker	Unknown	11064063	11064279	1609	+	NA	Tstart=947;Tend=1165;ID=RND-5_FAMILY-1487;shortTE=F
CM029553.1	RepeatMasker	Unknown	11064066	11064322	985	-	NA	Tstart=1440;Tend=1698;ID=RND-1_FAMILY-232;shortTE=F
CM029553.1	RepeatMasker	Unknown	11064374	11064611	977	+	NA	Tstart=1184;Tend=1428;ID=RND-6_FAMILY-1097;shortTE=F
CM029553.1	RepeatMasker	DNA/hAT	11065612	11065971	2017	-	NA	Tstart=448;Tend=912;ID=RND-5_FAMILY-2448;shortTE=F
CM029553.1	RepeatMasker	Unknown	11066375	11066491	519	+	NA	Tstart=2363;Tend=2478;ID=RND-1_FAMILY-56;shortTE=F
CM029553.1	RepeatMasker	Unknown	11066821	11067044	1373	-	NA	Tstart=921;Tend=1115;ID=RND-6_FAMILY-2033;shortTE=F
CM029553.1	RepeatMasker	Unknown	11066863	11067086	637	+	NA	Tstart=725;Tend=982;ID=RND-6_FAMILY-1561;shortTE=F
CM029553.1	RepeatMasker	Unknown	11067582	11068033	1468	+	NA	Tstart=997;Tend=1471;ID=RND-1_FAMILY-247;shortTE=F
CM029553.1	RepeatMasker	Unknown	11070018	11070137	871	+	NA	Tstart=824;Tend=943;ID=RND-6_FAMILY-4370;shortTE=F
CM029553.1	RepeatMasker	Unknown	11070368	11070513	1132	-	NA	Tstart=857;Tend=1008;ID=RND-6_FAMILY-41;shortTE=F
CM029553.1	RepeatMasker	Unknown	11071990	11074303	795	-	NA	Tstart=727;Tend=2926;ID=RND-1_FAMILY-531;shortTE=F;TEgroup=ctg_8|RND-1_FAMILY-531|1
CM029553.1	RepeatMasker	Unknown	11074358	11074487	661	+	NA	Tstart=1015;Tend=1152;ID=RND-1_FAMILY-210;shortTE=F
CM029553.1	RepeatMasker	Unknown	11074870	11075222	750	-	NA	Tstart=993;Tend=1310;ID=RND-6_FAMILY-2638;shortTE=F
CM029553.1	RepeatMasker	Unknown	11075223	11075744	2777	+	NA	Tstart=1482;Tend=2724;ID=RND-1_FAMILY-158;shortTE=F
CM029553.1	RepeatMasker	DNA/CMC-EnSpm	11075840	11076079	1032	-	NA	Tstart=4177;Tend=4421;ID=RND-6_FAMILY-9514;shortTE=F
CM029553.1	RepeatMasker	SINE	11076459	11076675	1395	-	NA	Tstart=839;Tend=1063;ID=RND-6_FAMILY-1645;shortTE=F
CM029553.1	RepeatMasker	DNA	11076468	11076791	748	-	NA	Tstart=1381;Tend=1705;ID=RND-1_FAMILY-196;shortTE=F
CM029553.1	RepeatMasker	DNA/TcMar-Tc1	11076845	11077718	3062	+	NA	Tstart=986;Tend=1450;ID=RND-6_FAMILY-5123;shortTE=F;TEgroup=ctg_8|RND-6_FAMILY-5123|2
CM029553.1	RepeatMasker	Unknown	11077736	11078296	1175	-	NA	Tstart=1875;Tend=2388;ID=RND-1_FAMILY-679;shortTE=F
CM029553.1	RepeatMasker	Unknown	11078471	11078682	1026	+	NA	Tstart=911;Tend=1115;ID=RND-5_FAMILY-481;shortTE=F
CM029553.1	RepeatMasker	Unknown	11078673	11078899	1448	+	NA	Tstart=1428;Tend=1630;ID=RND-1_FAMILY-527;shortTE=F
CM029553.1	RepeatMasker	LINE/L2	11079311	11079560	1059	+	NA	Tstart=1734;Tend=1986;ID=RND-6_FAMILY-6312;shortTE=F
CM029553.1	RepeatMasker	Unknown	11079343	11079735	1674	+	NA	Tstart=1251;Tend=1661;ID=RND-1_FAMILY-527;shortTE=F
CM029553.1	RepeatMasker	Unknown	11079741	11079942	832	+	NA	Tstart=4120;Tend=4314;ID=RND-6_FAMILY-6;shortTE=F
CM029553.1	RepeatMasker	Unknown	11080233	11080493	1296	-	NA	Tstart=920;Tend=1136;ID=RND-6_FAMILY-5246;shortTE=F
CM029553.1	RepeatMasker	DNA/hAT-Charlie	11080720	11080946	1373	-	NA	Tstart=961;Tend=1172;ID=RND-6_FAMILY-6777;shortTE=F
CM029553.1	RepeatMasker	Unknown	11081125	11081317	479	+	NA	Tstart=2295;Tend=2488;ID=RND-1_FAMILY-56;shortTE=T;TEgroup=ctg_8|RND-1_FAMILY-56|7
CM029553.1	RepeatMasker	Unknown	11081149	11081262	485	-	NA	Tstart=908;Tend=1023;ID=RND-1_FAMILY-801;shortTE=F
CM029553.1	RepeatMasker	Unknown	11081320	11081530	1220	+	NA	Tstart=1138;Tend=1372;ID=RND-4_FAMILY-2208;shortTE=F
CM029553.1	RepeatMasker	Unknown	11081569	11081694	519	-	NA	Tstart=1074;Tend=1221;ID=RND-1_FAMILY-198;shortTE=F
CM029553.1	RepeatMasker	Unknown	11081930	11082072	671	+	NA	Tstart=525;Tend=670;ID=RND-6_FAMILY-7922;shortTE=F
CM029553.1	RepeatMasker	Unknown	11082128	11083151	6229	+	NA	Tstart=832;Tend=1875;ID=RND-1_FAMILY-430;shortTE=F
CM029553.1	RepeatMasker	Unknown	11083224	11083580	1816	+	NA	Tstart=951;Tend=1334;ID=RND-6_FAMILY-1676;shortTE=F
CM029553.1	RepeatMasker	LINE/R1-LOA	11083595	11084023	1849	-	NA	Tstart=900;Tend=1432;ID=RND-5_FAMILY-362;shortTE=F
CM029553.1	RepeatMasker	Unknown	11084047	11084216	822	+	NA	Tstart=979;Tend=1149;ID=RND-6_FAMILY-2755;shortTE=F
CM029553.1	RepeatMasker	LTR/ERV1	11084224	11084451	1462	+	NA	Tstart=845;Tend=1064;ID=RND-6_FAMILY-1988;shortTE=F
CM029553.1	RepeatMasker	DNA	11084990	11085391	3086	+	NA	Tstart=919;Tend=1352;ID=RND-1_FAMILY-196;shortTE=F
CM029553.1	RepeatMasker	Unknown	11085841	11086147	657	-	NA	Tstart=839;Tend=1167;ID=RND-6_FAMILY-41;shortTE=F
CM029553.1	RepeatMasker	Unknown	11086356	11086544	624	+	NA	Tstart=908;Tend=1027;ID=RND-6_FAMILY-4920;shortTE=F
CM029553.1	RepeatMasker	LINE/L2	11087098	11087298	920	+	NA	Tstart=4467;Tend=4683;ID=RND-6_FAMILY-1716;shortTE=F
CM029553.1	RepeatMasker	Unknown	11087414	11087888	3318	-	NA	Tstart=3346;Tend=3833;ID=RND-6_FAMILY-1007;shortTE=F
CM029553.1	RepeatMasker	Unknown	11087974	11088221	1399	+	NA	Tstart=922;Tend=1139;ID=RND-6_FAMILY-5246;shortTE=F
CM029553.1	RepeatMasker	LINE/L2	11088372	11088597	1173	+	NA	Tstart=1581;Tend=1818;ID=RND-6_FAMILY-3146;shortTE=F
CM029553.1	RepeatMasker	Unknown	11088643	11088853	651	-	NA	Tstart=545;Tend=4751;ID=RND-5_FAMILY-1170;shortTE=T;TEgroup=ctg_8|RND-5_FAMILY-1170|1
CM029553.1	RepeatMasker	DNA/CMC-EnSpm	11088942	11089095	685	-	NA	Tstart=3811;Tend=3963;ID=RND-6_FAMILY-9514;shortTE=F
CM029553.1	RepeatMasker	Unknown	11089238	11089346	878	+	NA	Tstart=947;Tend=1058;ID=RND-1_FAMILY-223;shortTE=F
CM029553.1	RepeatMasker	Unknown	11089881	11090083	972	-	NA	Tstart=481;Tend=687;ID=RND-6_FAMILY-2200;shortTE=F
CM029553.1	RepeatMasker	Unknown	11090543	11090650	716	+	NA	Tstart=823;Tend=912;ID=RND-1_FAMILY-75;shortTE=F
CM029553.1	RepeatMasker	Unknown	11090783	11091147	1223	+	NA	Tstart=865;Tend=1219;ID=RND-6_FAMILY-41;shortTE=F
CM029553.1	RepeatMasker	Unknown	11092522	11092642	439	-	NA	Tstart=1133;Tend=1234;ID=RND-1_FAMILY-178;shortTE=F
CM029553.1	RepeatMasker	Unknown	11092725	11092935	1242	+	NA	Tstart=838;Tend=1062;ID=RND-1_FAMILY-642;shortTE=F
CM029553.1	RepeatMasker	Unknown	11092942	11093261	2002	+	NA	Tstart=910;Tend=1219;ID=RND-1_FAMILY-42;shortTE=F
CM029553.1	RepeatMasker	Unknown	11093275	11093569	1559	-	NA	Tstart=1268;Tend=1532;ID=RND-5_FAMILY-1914;shortTE=F
CM029553.1	RepeatMasker	Unknown	11093814	11094081	1627	+	NA	Tstart=914;Tend=1176;ID=RND-6_FAMILY-425;shortTE=F
CM029553.1	RepeatMasker	Unknown	11094584	11095246	2144	+	NA	Tstart=814;Tend=1897;ID=RND-4_FAMILY-12;shortTE=F
CM029553.1	RepeatMasker	Unknown	11095029	11095276	757	-	NA	Tstart=1658;Tend=1905;ID=RND-6_FAMILY-35;shortTE=F
CM029553.1	RepeatMasker	LINE/L2	11095726	11096149	842	-	NA	Tstart=829;Tend=1353;ID=RND-6_FAMILY-3837;shortTE=F
CM029553.1	RepeatMasker	LTR/ERV1	11096321	11096474	726	-	NA	Tstart=960;Tend=1114;ID=RND-6_FAMILY-1988;shortTE=F
CM029553.1	RepeatMasker	Unknown	11097018	11097164	1030	-	NA	Tstart=806;Tend=954;ID=RND-1_FAMILY-537;shortTE=F
CM029553.1	RepeatMasker	Unknown	11097402	11097680	1207	+	NA	Tstart=666;Tend=1181;ID=RND-1_FAMILY-232;shortTE=F
CM029553.1	RepeatMasker	Unknown	11097473	11097755	871	-	NA	Tstart=1691;Tend=1977;ID=RND-1_FAMILY-379;shortTE=F
CM029553.1	RepeatMasker	Unknown	11098443	11098548	524	-	NA	Tstart=960;Tend=1072;ID=RND-1_FAMILY-250;shortTE=F
CM029553.1	RepeatMasker	Unknown	11098554	11099084	1207	+	NA	Tstart=2019;Tend=2563;ID=RND-1_FAMILY-119;shortTE=F
CM029553.1	RepeatMasker	Unknown	11099116	11099249	594	+	NA	Tstart=1039;Tend=1163;ID=RND-6_FAMILY-41;shortTE=F
CM029553.1	RepeatMasker	Unknown	11099402	11099586	659	+	NA	Tstart=1079;Tend=1257;ID=RND-1_FAMILY-223;shortTE=F
CM029553.1	RepeatMasker	Unknown	11100349	11100561	1682	+	NA	Tstart=911;Tend=1124;ID=RND-6_FAMILY-425;shortTE=F
CM029553.1	RepeatMasker	Unknown	11100860	11101227	2255	+	NA	Tstart=805;Tend=1193;ID=RND-1_FAMILY-210;shortTE=F
CM029553.1	RepeatMasker	Unknown	11101532	11101953	3395	+	NA	Tstart=953;Tend=1377;ID=RND-1_FAMILY-371;shortTE=F
CM029553.1	RepeatMasker	Unknown	11101960	11102222	561	+	NA	Tstart=990;Tend=1248;ID=RND-6_FAMILY-7320;shortTE=F
CM029553.1	RepeatMasker	Unknown	11102278	11102459	804	+	NA	Tstart=920;Tend=1092;ID=RND-1_FAMILY-121;shortTE=F
CM029553.1	RepeatMasker	DNA/hAT-Ac	11103300	11103462	683	+	NA	Tstart=1262;Tend=1430;ID=RND-1_FAMILY-649;shortTE=F
CM029553.1	RepeatMasker	LTR/Pao	11103468	11104005	4821	-	NA	Tstart=6638;Tend=7174;ID=RND-6_FAMILY-3363;shortTE=F
CM029553.1	RepeatMasker	Unknown	11104008	11104273	1363	-	NA	Tstart=1283;Tend=1553;ID=RND-6_FAMILY-14731;shortTE=F
CM029553.1	RepeatMasker	Unknown	11104540	11104740	712	-	NA	Tstart=955;Tend=1166;ID=RND-6_FAMILY-41;shortTE=F
CM029553.1	RepeatMasker	DNA	11105324	11105954	2092	-	NA	Tstart=348;Tend=973;ID=RND-6_FAMILY-1340;shortTE=F
CM029553.1	RepeatMasker	Unknown	11105749	11105980	883	-	NA	Tstart=3220;Tend=3450;ID=RND-6_FAMILY-2528;shortTE=F
CM029553.1	RepeatMasker	Unknown	11106201	11107160	7555	+	NA	Tstart=927;Tend=1886;ID=RND-6_FAMILY-1216;shortTE=F
CM029553.1	RepeatMasker	Unknown	11107184	11107496	2361	-	NA	Tstart=957;Tend=1265;ID=RND-1_FAMILY-16;shortTE=F
CM029553.1	RepeatMasker	LTR/ERV1	11108594	11108838	1368	-	NA	Tstart=1090;Tend=1333;ID=RND-6_FAMILY-1988;shortTE=F
CM029553.1	RepeatMasker	SINE	11108621	11108838	1573	+	NA	Tstart=837;Tend=1054;ID=RND-6_FAMILY-1645;shortTE=F
CM029553.1	RepeatMasker	Unknown	11110294	11110512	1712	+	NA	Tstart=951;Tend=1169;ID=RND-5_FAMILY-1487;shortTE=F
CM029553.1	RepeatMasker	Unknown	11110516	11110758	945	+	NA	Tstart=903;Tend=1047;ID=RND-6_FAMILY-6200;shortTE=F;TEgroup=ctg_8|RND-6_FAMILY-6200|4
CM029553.1	RepeatMasker	LTR/ERV1	11112566	11112782	1602	-	NA	Tstart=1089;Tend=1305;ID=RND-6_FAMILY-1988;shortTE=F
CM029553.1	RepeatMasker	Unknown	11112575	11112853	726	+	NA	Tstart=1491;Tend=1770;ID=RND-1_FAMILY-537;shortTE=F
CM029553.1	RepeatMasker	Unknown	11112856	11112956	518	-	NA	Tstart=2312;Tend=2423;ID=RND-5_FAMILY-3489;shortTE=F
CM029553.1	RepeatMasker	Unknown	11113105	11113366	1447	-	NA	Tstart=1517;Tend=1895;ID=RND-4_FAMILY-875;shortTE=F
CM029553.1	RepeatMasker	Unknown	11113903	11114032	484	-	NA	Tstart=2276;Tend=2414;ID=RND-6_FAMILY-1277;shortTE=F
CM029553.1	RepeatMasker	Unknown	11113932	11114033	501	+	NA	Tstart=5803;Tend=5903;ID=RND-1_FAMILY-678;shortTE=F
CM029553.1	RepeatMasker	Unknown	11114076	11114381	1647	+	NA	Tstart=948;Tend=1479;ID=RND-5_FAMILY-1487;shortTE=F
CM029553.1	RepeatMasker	Unknown	11114913	11115140	794	+	NA	Tstart=1190;Tend=1523;ID=RND-6_FAMILY-7922;shortTE=F
CM029553.1	RepeatMasker	Unknown	11115209	11115403	936	+	NA	Tstart=1638;Tend=1872;ID=RND-4_FAMILY-875;shortTE=F
CM029553.1	RepeatMasker	Unknown	11117610	11118079	2173	+	NA	Tstart=1239;Tend=1705;ID=RND-6_FAMILY-14731;shortTE=F
CM029553.1	RepeatMasker	LINE/RTE-BovB	11118146	11118281	531	+	NA	Tstart=1822;Tend=1950;ID=RND-6_FAMILY-694;shortTE=F
CM029553.1	RepeatMasker	Unknown	11118976	11119495	2611	-	NA	Tstart=664;Tend=1205;ID=RND-5_FAMILY-109;shortTE=F
CM029553.1	RepeatMasker	Unknown	11119774	11120031	1303	+	NA	Tstart=732;Tend=1000;ID=RND-1_FAMILY-537;shortTE=F
CM029553.1	RepeatMasker	Unknown	11120054	11120162	821	-	NA	Tstart=587;Tend=695;ID=RND-6_FAMILY-3509;shortTE=F
CM029553.1	RepeatMasker	Unknown	11120316	11120703	930	+	NA	Tstart=1979;Tend=2401;ID=RND-5_FAMILY-727;shortTE=F;TEgroup=ctg_8|RND-5_FAMILY-727|4
CM029553.1	RepeatMasker	Unknown	11121074	11121527	1906	+	NA	Tstart=2707;Tend=3141;ID=RND-1_FAMILY-632;shortTE=F
CM029553.1	RepeatMasker	LINE/I-Jockey	11121804	11122050	1054	+	NA	Tstart=1254;Tend=1512;ID=RND-6_FAMILY-9435;shortTE=F
CM029553.1	RepeatMasker	DNA/Academ-1	11123647	11123944	2308	+	NA	Tstart=739;Tend=1046;ID=RND-5_FAMILY-1857;shortTE=F
CM029553.1	RepeatMasker	Unknown	11123978	11124236	1411	+	NA	Tstart=1494;Tend=1731;ID=RND-5_FAMILY-2052;shortTE=F
CM029553.1	RepeatMasker	DNA/TcMar-Tc1	11124494	11124637	686	+	NA	Tstart=1724;Tend=1859;ID=RND-4_FAMILY-361;shortTE=F
CM029553.1	RepeatMasker	Unknown	11125088	11125272	1468	+	NA	Tstart=922;Tend=1106;ID=RND-1_FAMILY-151;shortTE=F
CM029553.1	RepeatMasker	Unknown	11126287	11127341	6031	-	NA	Tstart=1785;Tend=2628;ID=RND-5_FAMILY-628;shortTE=F
CM029553.1	RepeatMasker	Unknown	11127515	11128596	7924	-	NA	Tstart=703;Tend=1786;ID=RND-5_FAMILY-628;shortTE=F
CM029553.1	RepeatMasker	Unknown	11129155	11129361	453	+	NA	Tstart=1107;Tend=1332;ID=RND-1_FAMILY-371;shortTE=F
CM029553.1	RepeatMasker	Unknown	11130373	11130690	1814	-	NA	Tstart=2308;Tend=2659;ID=RND-1_FAMILY-7;shortTE=F
CM029553.1	RepeatMasker	DNA/Academ-1	11130698	11130965	998	+	NA	Tstart=17;Tend=286;ID=ACADEM-9_LMI;shortTE=F
CM029553.1	RepeatMasker	DNA/Academ-1	11131260	11131400	587	-	NA	Tstart=137;Tend=280;ID=ACADEM-9_LMI;shortTE=F
CM029553.1	RepeatMasker	DNA/Academ-1	11131806	11132079	981	-	NA	Tstart=1;Tend=286;ID=ACADEM-9_LMI;shortTE=F
CM029553.1	RepeatMasker	Unknown	11132127	11132536	2817	-	NA	Tstart=860;Tend=1276;ID=RND-6_FAMILY-43;shortTE=F
CM029553.1	RepeatMasker	Unknown	11132534	11133362	2330	-	NA	Tstart=1511;Tend=2258;ID=RND-1_FAMILY-7;shortTE=F;TEgroup=ctg_8|RND-1_FAMILY-7|1
CM029553.1	RepeatMasker	Unknown	11133364	11133890	4166	+	NA	Tstart=937;Tend=1458;ID=RND-5_FAMILY-2820;shortTE=F
CM029553.1	RepeatMasker	Unknown	11133906	11134008	673	-	NA	Tstart=853;Tend=947;ID=RND-1_FAMILY-7;shortTE=F
CM029553.1	RepeatMasker	Unknown	11134027	11134191	667	+	NA	Tstart=1269;Tend=1432;ID=RND-6_FAMILY-5168;shortTE=F
CM029553.1	RepeatMasker	Unknown	11134464	11134755	834	+	NA	Tstart=878;Tend=1181;ID=RND-6_FAMILY-41;shortTE=F
CM029553.1	RepeatMasker	LINE/L2	11135016	11135279	1135	-	NA	Tstart=597;Tend=868;ID=RND-6_FAMILY-289;shortTE=F
CM029553.1	RepeatMasker	Unknown	11135556	11135734	914	+	NA	Tstart=926;Tend=1110;ID=RND-6_FAMILY-807;shortTE=F
CM029553.1	RepeatMasker	Unknown	11135772	11136065	1741	+	NA	Tstart=906;Tend=1122;ID=RND-6_FAMILY-425;shortTE=F
CM029553.1	RepeatMasker	Unknown	11135804	11136092	1485	-	NA	Tstart=956;Tend=1215;ID=RND-1_FAMILY-232;shortTE=F
CM029553.1	RepeatMasker	Unknown	11136579	11136862	1406	-	NA	Tstart=785;Tend=1053;ID=RND-6_FAMILY-4920;shortTE=F
CM029553.1	RepeatMasker	Unknown	11137214	11137515	2112	-	NA	Tstart=861;Tend=1167;ID=RND-5_FAMILY-3171;shortTE=F
CM029553.1	RepeatMasker	Unknown	11138000	11138215	1175	-	NA	Tstart=813;Tend=1032;ID=RND-4_FAMILY-12;shortTE=F
CM029553.1	RepeatMasker	Unknown	11138462	11138622	838	-	NA	Tstart=2052;Tend=2197;ID=RND-5_FAMILY-738;shortTE=F
CM029553.1	RepeatMasker	LINE/I-Jockey	11138950	11139478	1276	+	NA	Tstart=564;Tend=886;ID=RND-5_FAMILY-1393;shortTE=F;TEgroup=ctg_8|RND-5_FAMILY-1393|3
CM029553.1	RepeatMasker	LINE/Dong-R4	11139481	11139605	421	+	NA	Tstart=547;Tend=657;ID=RND-6_FAMILY-1670;shortTE=F
CM029553.1	RepeatMasker	LINE/Penelope	11141390	11142333	736	+	NA	Tstart=576;Tend=2983;ID=RND-6_FAMILY-2881;shortTE=F;TEgroup=ctg_8|RND-6_FAMILY-2881|7
CM029553.1	RepeatMasker	LINE/Penelope	11142339	11142472	1059	+	NA	Tstart=2889;Tend=3022;ID=RND-6_FAMILY-2881;shortTE=F
CM029553.1	RepeatMasker	Unknown	11143715	11144004	2444	-	NA	Tstart=932;Tend=1222;ID=RND-1_FAMILY-152;shortTE=F
CM029553.1	RepeatMasker	Unknown	11144282	11144587	1647	+	NA	Tstart=904;Tend=1163;ID=RND-6_FAMILY-425;shortTE=F
CM029553.1	RepeatMasker	Unknown	11144814	11145035	1110	-	NA	Tstart=1157;Tend=1379;ID=RND-6_FAMILY-5627;shortTE=F
CM029553.1	RepeatMasker	LTR/ERV1	11144845	11145061	1754	-	NA	Tstart=845;Tend=1061;ID=RND-6_FAMILY-1988;shortTE=F
CM029553.1	RepeatMasker	Unknown	11146935	11147125	862	-	NA	Tstart=1607;Tend=1780;ID=RND-5_FAMILY-2871;shortTE=F
CM029553.1	RepeatMasker	SINE	11150579	11150722	917	-	NA	Tstart=919;Tend=1054;ID=RND-6_FAMILY-1645;shortTE=F
CM029553.1	RepeatMasker	Unknown	11150721	11150851	837	-	NA	Tstart=2093;Tend=2231;ID=RND-6_FAMILY-1364;shortTE=F
CM029553.1	RepeatMasker	RC/Helitron	11151625	11152385	5421	-	NA	Tstart=940;Tend=1705;ID=RND-5_FAMILY-1089;shortTE=F
CM029553.1	RepeatMasker	DNA/CMC-EnSpm	11153355	11153494	480	-	NA	Tstart=3817;Tend=3958;ID=RND-6_FAMILY-9514;shortTE=F
CM029553.1	RepeatMasker	Unknown	11155227	11155437	1063	-	NA	Tstart=1582;Tend=1797;ID=RND-1_FAMILY-180;shortTE=F
CM029553.1	RepeatMasker	Unknown	11155485	11156065	1435	-	NA	Tstart=921;Tend=1372;ID=RND-6_FAMILY-2170;shortTE=F
CM029553.1	RepeatMasker	Unknown	11156050	11156332	2330	-	NA	Tstart=780;Tend=1068;ID=RND-5_FAMILY-4284;shortTE=F
CM029553.1	RepeatMasker	Unknown	11156653	11156753	525	-	NA	Tstart=933;Tend=1038;ID=RND-1_FAMILY-801;shortTE=F
CM029553.1	RepeatMasker	Unknown	11157236	11157351	757	+	NA	Tstart=1697;Tend=1831;ID=RND-4_FAMILY-875;shortTE=F
CM029553.1	RepeatMasker	Unknown	11157998	11158153	524	+	NA	Tstart=14;Tend=156;ID=RND-1_FAMILY-709;shortTE=T;TEgroup=ctg_8|RND-1_FAMILY-709|1
CM029553.1	RepeatMasker	Unknown	11160347	11160601	646	+	NA	Tstart=943;Tend=1180;ID=RND-1_FAMILY-371;shortTE=F
CM029553.1	RepeatMasker	Unknown	11160624	11160817	697	-	NA	Tstart=916;Tend=1056;ID=RND-6_FAMILY-4920;shortTE=F;TEgroup=ctg_8|RND-6_FAMILY-4920|4
CM029553.1	RepeatMasker	LTR/ERV1	11161103	11161555	2830	+	NA	Tstart=846;Tend=1306;ID=RND-6_FAMILY-1988;shortTE=F
CM029553.1	RepeatMasker	DNA	11161351	11161595	1320	-	NA	Tstart=715;Tend=972;ID=RND-6_FAMILY-1340;shortTE=F
CM029553.1	RepeatMasker	LINE/I-Jockey	11161680	11162366	5618	-	NA	Tstart=199;Tend=885;ID=RND-5_FAMILY-1393;shortTE=F
CM029553.1	RepeatMasker	Unknown	11162526	11162779	1014	-	NA	Tstart=818;Tend=1138;ID=RND-4_FAMILY-12;shortTE=F
CM029553.1	RepeatMasker	Unknown	11162972	11163292	816	+	NA	Tstart=1035;Tend=1819;ID=RND-1_FAMILY-139;shortTE=F;TEgroup=ctg_8|RND-1_FAMILY-139|8
CM029553.1	RepeatMasker	Unknown	11163430	11163771	830	+	NA	Tstart=921;Tend=1203;ID=RND-1_FAMILY-210;shortTE=F;TEgroup=ctg_8|RND-1_FAMILY-210|8
CM029553.1	RepeatMasker	Unknown	11164045	11164154	605	-	NA	Tstart=2797;Tend=2916;ID=RND-6_FAMILY-4261;shortTE=F
CM029553.1	RepeatMasker	Unknown	11164694	11164840	1101	-	NA	Tstart=5899;Tend=6045;ID=RND-1_FAMILY-108;shortTE=F
CM029553.1	RepeatMasker	LINE/Penelope	11164821	11165098	855	+	NA	Tstart=2448;Tend=2626;ID=RND-5_FAMILY-918;shortTE=F;TEgroup=ctg_8|RND-5_FAMILY-918|6
CM029553.1	RepeatMasker	Unknown	11165940	11166280	1564	+	NA	Tstart=840;Tend=1158;ID=RND-6_FAMILY-425;shortTE=F
CM029553.1	RepeatMasker	LINE/L2	11166865	11167039	695	-	NA	Tstart=742;Tend=912;ID=RND-4_FAMILY-1948;shortTE=F
CM029553.1	RepeatMasker	LINE/L2	11167943	11168968	3468	+	NA	Tstart=911;Tend=1927;ID=RND-6_FAMILY-3864;shortTE=F
CM029553.1	RepeatMasker	Unknown	11168997	11169137	408	+	NA	Tstart=909;Tend=1038;ID=RND-1_FAMILY-801;shortTE=F
CM029553.1	RepeatMasker	LINE/L2	11170209	11170350	435	+	NA	Tstart=700;Tend=844;ID=RND-5_FAMILY-363;shortTE=F
CM029553.1	RepeatMasker	Unknown	11171991	11172392	2938	-	NA	Tstart=860;Tend=1276;ID=RND-6_FAMILY-43;shortTE=F
CM029553.1	RepeatMasker	Unknown	11172585	11173177	1459	-	NA	Tstart=925;Tend=1504;ID=RND-6_FAMILY-2033;shortTE=F
CM029553.1	RepeatMasker	Unknown	11173739	11173885	539	+	NA	Tstart=2260;Tend=2422;ID=RND-6_FAMILY-2528;shortTE=F
CM029553.1	RepeatMasker	Unknown	11174009	11174239	1246	-	NA	Tstart=128;Tend=359;ID=RND-6_FAMILY-1499;shortTE=F
CM029553.1	RepeatMasker	DNA/hAT-Tip100	11174524	11174636	698	+	NA	Tstart=1736;Tend=1848;ID=RND-6_FAMILY-1651;shortTE=F
CM029553.1	RepeatMasker	Unknown	11174693	11174806	793	+	NA	Tstart=973;Tend=1087;ID=RND-6_FAMILY-1939;shortTE=F
CM029553.1	RepeatMasker	Unknown	11174844	11175671	6734	-	NA	Tstart=813;Tend=1641;ID=RND-6_FAMILY-49;shortTE=F
CM029553.1	RepeatMasker	Unknown	11175777	11175982	1267	+	NA	Tstart=926;Tend=1141;ID=RND-6_FAMILY-5246;shortTE=F
CM029553.1	RepeatMasker	LINE/Penelope	11176096	11176536	1403	-	NA	Tstart=780;Tend=1031;ID=RND-6_FAMILY-5891;shortTE=F;TEgroup=ctg_8|RND-6_FAMILY-5891|11
CM029553.1	RepeatMasker	Unknown	11178484	11178779	808	-	NA	Tstart=575;Tend=895;ID=RND-5_FAMILY-866;shortTE=F
CM029553.1	RepeatMasker	Unknown	11178599	11178780	1413	+	NA	Tstart=941;Tend=1122;ID=RND-6_FAMILY-425;shortTE=F
CM029553.1	RepeatMasker	Unknown	11178898	11179020	444	+	NA	Tstart=1120;Tend=1244;ID=RND-6_FAMILY-1297;shortTE=F
CM029553.1	RepeatMasker	Unknown	11179119	11179460	507	+	NA	Tstart=908;Tend=1251;ID=RND-1_FAMILY-371;shortTE=T;TEgroup=ctg_8|RND-1_FAMILY-371|3
CM029553.1	RepeatMasker	Unknown	11179164	11179300	519	-	NA	Tstart=1210;Tend=1346;ID=RND-6_FAMILY-2652;shortTE=F
CM029553.1	RepeatMasker	Unknown	11179501	11179604	751	+	NA	Tstart=2821;Tend=2911;ID=RND-6_FAMILY-4261;shortTE=F
CM029553.1	RepeatMasker	Unknown	11179505	11179619	685	-	NA	Tstart=3991;Tend=4106;ID=RND-1_FAMILY-427;shortTE=F
CM029553.1	RepeatMasker	Unknown	11179687	11179853	1178	-	NA	Tstart=984;Tend=1144;ID=RND-6_FAMILY-5246;shortTE=F
CM029553.1	RepeatMasker	Unknown	11179854	11180005	1008	+	NA	Tstart=1064;Tend=1611;ID=RND-6_FAMILY-1499;shortTE=F
CM029553.1	RepeatMasker	SINE	11180253	11180526	1594	+	NA	Tstart=830;Tend=1053;ID=RND-6_FAMILY-1645;shortTE=F
CM029553.1	RepeatMasker	Unknown	11180307	11180554	1239	+	NA	Tstart=176;Tend=419;ID=RND-3_FAMILY-190;shortTE=F
CM029553.1	RepeatMasker	DNA	11182152	11182766	2406	+	NA	Tstart=351;Tend=971;ID=RND-6_FAMILY-1340;shortTE=F
CM029553.1	RepeatMasker	Unknown	11183015	11183241	1777	-	NA	Tstart=1031;Tend=1260;ID=RND-1_FAMILY-234;shortTE=F
CM029553.1	RepeatMasker	LTR/ERV1	11183242	11183375	952	+	NA	Tstart=2100;Tend=2230;ID=RND-6_FAMILY-3171;shortTE=F
CM029553.1	RepeatMasker	Unknown	11183427	11183839	3243	-	NA	Tstart=848;Tend=1260;ID=RND-1_FAMILY-325;shortTE=F
CM029553.1	RepeatMasker	Unknown	11183891	11184919	8469	-	NA	Tstart=1163;Tend=2182;ID=RND-5_FAMILY-444;shortTE=F
CM029553.1	RepeatMasker	Unknown	11186402	11186717	1759	+	NA	Tstart=1602;Tend=1917;ID=RND-6_FAMILY-8;shortTE=F
CM029553.1	RepeatMasker	Unknown	11186733	11187182	3530	+	NA	Tstart=827;Tend=1262;ID=RND-1_FAMILY-234;shortTE=F
CM029553.1	RepeatMasker	DNA/hAT-Tip100	11187368	11187919	2681	+	NA	Tstart=1457;Tend=1989;ID=RND-5_FAMILY-3314;shortTE=F
CM029553.1	RepeatMasker	Unknown	11189563	11189806	1680	-	NA	Tstart=842;Tend=1032;ID=RND-4_FAMILY-349;shortTE=F
CM029553.1	RepeatMasker	Unknown	11189900	11190631	5871	-	NA	Tstart=1002;Tend=1774;ID=RND-1_FAMILY-624;shortTE=F
CM029553.1	RepeatMasker	Unknown	11190592	11190836	1381	+	NA	Tstart=955;Tend=1165;ID=RND-1_FAMILY-232;shortTE=F
CM029553.1	RepeatMasker	Unknown	11191192	11193049	15048	+	NA	Tstart=818;Tend=2712;ID=RND-1_FAMILY-615;shortTE=F
CM029553.1	RepeatMasker	Unknown	11193144	11193574	3242	-	NA	Tstart=957;Tend=1365;ID=RND-6_FAMILY-6556;shortTE=F
CM029553.1	RepeatMasker	Unknown	11193576	11194220	4904	-	NA	Tstart=995;Tend=1689;ID=RND-6_FAMILY-6551;shortTE=F
CM029553.1	RepeatMasker	LINE/L2	11194413	11198388	33909	-	NA	Tstart=1814;Tend=5721;ID=RND-5_FAMILY-10;shortTE=F
CM029553.1	RepeatMasker	LINE/L2	11198440	11198684	933	-	NA	Tstart=4753;Tend=5009;ID=RND-5_FAMILY-714;shortTE=F
CM029553.1	RepeatMasker	Unknown	11198816	11199778	4610	-	NA	Tstart=810;Tend=1837;ID=RND-1_FAMILY-35;shortTE=F
CM029553.1	RepeatMasker	Unknown	11200879	11201089	1494	-	NA	Tstart=1283;Tend=1491;ID=RND-6_FAMILY-2174;shortTE=F
CM029553.1	RepeatMasker	Unknown	11201837	11201960	747	+	NA	Tstart=693;Tend=815;ID=RND-6_FAMILY-1499;shortTE=F
CM029553.1	RepeatMasker	Unknown	11202236	11202439	1127	+	NA	Tstart=1023;Tend=1222;ID=RND-6_FAMILY-1499;shortTE=F
CM029553.1	RepeatMasker	Unknown	11202446	11202602	953	-	NA	Tstart=919;Tend=1090;ID=RND-1_FAMILY-137;shortTE=F
CM029553.1	RepeatMasker	Unknown	11202601	11203399	6617	-	NA	Tstart=905;Tend=1721;ID=RND-6_FAMILY-535;shortTE=F
CM029553.1	RepeatMasker	Unknown	11203681	11204363	2222	-	NA	Tstart=816;Tend=2020;ID=RND-4_FAMILY-12;shortTE=F
CM029553.1	RepeatMasker	Unknown	11204488	11204929	1969	+	NA	Tstart=2521;Tend=2957;ID=RND-6_FAMILY-1277;shortTE=F
CM029553.1	RepeatMasker	Unknown	11205600	11205941	2669	-	NA	Tstart=909;Tend=1251;ID=RND-1_FAMILY-152;shortTE=F
CM029553.1	RepeatMasker	Unknown	11206543	11206686	558	+	NA	Tstart=2348;Tend=2474;ID=RND-1_FAMILY-56;shortTE=F
CM029553.1	RepeatMasker	Unknown	11206738	11207022	1341	-	NA	Tstart=1456;Tend=1744;ID=RND-6_FAMILY-1499;shortTE=F
CM029553.1	RepeatMasker	DNA/hAT-Charlie	11206806	11207025	1570	-	NA	Tstart=953;Tend=1172;ID=RND-6_FAMILY-6777;shortTE=F
CM029553.1	RepeatMasker	Unknown	11207679	11207928	1688	+	NA	Tstart=952;Tend=1172;ID=RND-1_FAMILY-232;shortTE=F
CM029553.1	RepeatMasker	Unknown	11207707	11207999	1340	-	NA	Tstart=1;Tend=256;ID=RND-6_FAMILY-1297;shortTE=F
CM029553.1	RepeatMasker	Unknown	11208290	11208508	1082	+	NA	Tstart=549;Tend=774;ID=RND-5_FAMILY-3309;shortTE=F
CM029553.1	RepeatMasker	SINE	11208559	11208773	1533	+	NA	Tstart=840;Tend=1054;ID=RND-6_FAMILY-1645;shortTE=F
CM029553.1	RepeatMasker	Unknown	11209237	11209413	789	-	NA	Tstart=1097;Tend=1266;ID=RND-1_FAMILY-234;shortTE=F
CM029553.1	RepeatMasker	Unknown	11209417	11209544	1110	-	NA	Tstart=784;Tend=911;ID=RND-1_FAMILY-179;shortTE=F
CM029553.1	RepeatMasker	DNA	11209639	11209815	667	-	NA	Tstart=279;Tend=462;ID=RND-1_FAMILY-196;shortTE=F
CM029553.1	RepeatMasker	Unknown	11209921	11210178	1444	-	NA	Tstart=4222;Tend=4486;ID=RND-6_FAMILY-1277;shortTE=F
CM029553.1	RepeatMasker	Unknown	11210995	11211111	414	+	NA	Tstart=958;Tend=1086;ID=RND-1_FAMILY-209;shortTE=F
CM029553.1	RepeatMasker	Unknown	11211896	11212110	1201	+	NA	Tstart=856;Tend=1086;ID=RND-5_FAMILY-153;shortTE=F
CM029553.1	RepeatMasker	Unknown	11212111	11212283	953	-	NA	Tstart=489;Tend=669;ID=RND-6_FAMILY-7922;shortTE=F
CM029553.1	RepeatMasker	DNA/TcMar-Tc1	11212799	11213533	5174	-	NA	Tstart=925;Tend=1697;ID=RND-5_FAMILY-576;shortTE=F
CM029553.1	RepeatMasker	Unknown	11213561	11213775	1810	-	NA	Tstart=908;Tend=1122;ID=RND-6_FAMILY-425;shortTE=F
CM029553.1	RepeatMasker	LINE/I-Jockey	11213777	11214255	3153	+	NA	Tstart=2691;Tend=3183;ID=RND-6_FAMILY-2262;shortTE=F
CM029553.1	RepeatMasker	Unknown	11214486	11214694	664	-	NA	Tstart=1130;Tend=1340;ID=RND-1_FAMILY-178;shortTE=F
CM029553.1	RepeatMasker	LINE/I-Jockey	11214728	11214884	732	+	NA	Tstart=3160;Tend=3315;ID=RND-6_FAMILY-2262;shortTE=F
CM029553.1	RepeatMasker	Unknown	11215293	11215724	2265	+	NA	Tstart=2518;Tend=2971;ID=RND-6_FAMILY-1277;shortTE=F
CM029553.1	RepeatMasker	LINE/L2	11216063	11216348	2053	+	NA	Tstart=2825;Tend=3105;ID=RND-6_FAMILY-11132;shortTE=F
CM029553.1	RepeatMasker	Unknown	11216568	11217375	6643	-	NA	Tstart=920;Tend=1725;ID=RND-1_FAMILY-121;shortTE=F
CM029553.1	RepeatMasker	LTR/Copia	11217469	11217706	829	-	NA	Tstart=697;Tend=908;ID=RND-5_FAMILY-2337;shortTE=F
CM029553.1	RepeatMasker	LTR/ERV1	11218129	11218549	1654	-	NA	Tstart=924;Tend=1307;ID=RND-6_FAMILY-1988;shortTE=F
CM029553.1	RepeatMasker	Unknown	11218589	11219057	1337	-	NA	Tstart=1401;Tend=1666;ID=RND-6_FAMILY-652;shortTE=F;TEgroup=ctg_8|RND-6_FAMILY-652|2
CM029553.1	RepeatMasker	LINE/Penelope	11219096	11219225	986	-	NA	Tstart=1763;Tend=1892;ID=RND-6_FAMILY-681;shortTE=F
CM029553.1	RepeatMasker	Unknown	11220052	11220202	993	+	NA	Tstart=1032;Tend=1195;ID=RND-5_FAMILY-433;shortTE=F
CM029553.1	RepeatMasker	LINE/L2	11220389	11221914	13393	+	NA	Tstart=344;Tend=1875;ID=RND-6_FAMILY-3;shortTE=F
CM029553.1	RepeatMasker	DNA/TcMar-Tc1	11222469	11222736	1017	+	NA	Tstart=613;Tend=926;ID=RND-6_FAMILY-234;shortTE=F
CM029553.1	RepeatMasker	Unknown	11222761	11222948	653	+	NA	Tstart=2017;Tend=2187;ID=RND-5_FAMILY-2079;shortTE=F
CM029553.1	RepeatMasker	Unknown	11223123	11223263	540	-	NA	Tstart=1116;Tend=1243;ID=RND-1_FAMILY-375;shortTE=F
CM029553.1	RepeatMasker	Unknown	11223361	11224031	5659	-	NA	Tstart=884;Tend=1562;ID=RND-5_FAMILY-1585;shortTE=F
CM029553.1	RepeatMasker	Unknown	11224203	11224410	917	+	NA	Tstart=3317;Tend=3535;ID=RND-6_FAMILY-2702;shortTE=F
CM029553.1	RepeatMasker	LTR/ERV1	11224941	11225158	1628	+	NA	Tstart=1089;Tend=1305;ID=RND-6_FAMILY-1988;shortTE=F
CM029553.1	RepeatMasker	Unknown	11226053	11226369	1053	-	NA	Tstart=1935;Tend=2243;ID=RND-5_FAMILY-347;shortTE=F;TEgroup=ctg_8|RND-5_FAMILY-347|2
CM029553.1	RepeatMasker	LINE/L2	11226614	11226920	2262	+	NA	Tstart=1548;Tend=1861;ID=RND-6_FAMILY-3;shortTE=F
CM029553.1	RepeatMasker	Unknown	11227181	11227620	1548	-	NA	Tstart=1778;Tend=2194;ID=RND-6_FAMILY-1097;shortTE=F
CM029553.1	RepeatMasker	Unknown	11227724	11228383	4493	-	NA	Tstart=959;Tend=1582;ID=RND-1_FAMILY-509;shortTE=F
CM029553.1	RepeatMasker	Unknown	11228904	11229155	1227	-	NA	Tstart=1267;Tend=1517;ID=RND-4_FAMILY-12;shortTE=F
CM029553.1	RepeatMasker	Unknown	11228933	11229575	2078	+	NA	Tstart=329;Tend=1513;ID=RND-6_FAMILY-5246;shortTE=F
CM029553.1	RepeatMasker	Unknown	11229886	11230161	1032	+	NA	Tstart=854;Tend=4873;ID=RND-1_FAMILY-427;shortTE=F;TEgroup=ctg_8|RND-1_FAMILY-427|9
CM029553.1	RepeatMasker	Unknown	11230183	11230399	696	-	NA	Tstart=1199;Tend=1423;ID=RND-6_FAMILY-1097;shortTE=F
CM029553.1	RepeatMasker	LINE/RTE-RTE	11230410	11230545	592	-	NA	Tstart=1271;Tend=1399;ID=RND-6_FAMILY-2555;shortTE=F
CM029553.1	RepeatMasker	LINE/L2	11230955	11231067	409	+	NA	Tstart=1522;Tend=1636;ID=RND-5_FAMILY-1768;shortTE=F
CM029553.1	RepeatMasker	Unknown	11232417	11232713	1391	+	NA	Tstart=176;Tend=477;ID=RND-5_FAMILY-153;shortTE=F
CM029553.1	RepeatMasker	LTR/ERV1	11232465	11232685	1659	-	NA	Tstart=842;Tend=1062;ID=RND-6_FAMILY-1988;shortTE=F
CM029553.1	RepeatMasker	Unknown	11233239	11233711	2297	+	NA	Tstart=1301;Tend=1774;ID=RND-1_FAMILY-843;shortTE=F
CM029553.1	RepeatMasker	Unknown	11233785	11233920	809	-	NA	Tstart=2854;Tend=3009;ID=RND-5_FAMILY-3489;shortTE=F
CM029553.1	RepeatMasker	Unknown	11234453	11234736	728	-	NA	Tstart=942;Tend=1213;ID=RND-1_FAMILY-209;shortTE=F
CM029553.1	RepeatMasker	LINE/L2	11234866	11235069	596	-	NA	Tstart=1390;Tend=1620;ID=RND-6_FAMILY-752;shortTE=F
CM029553.1	RepeatMasker	Unknown	11235354	11235667	1699	-	NA	Tstart=1060;Tend=1387;ID=RND-6_FAMILY-4911;shortTE=F
CM029553.1	RepeatMasker	LINE/L2	11235758	11236692	5436	+	NA	Tstart=904;Tend=1868;ID=RND-1_FAMILY-765;shortTE=F
CM029553.1	RepeatMasker	Unknown	11237024	11237323	2353	-	NA	Tstart=746;Tend=1037;ID=RND-4_FAMILY-349;shortTE=F
CM029553.1	RepeatMasker	Unknown	11237326	11237504	1145	+	NA	Tstart=1594;Tend=1774;ID=RND-1_FAMILY-843;shortTE=F
CM029553.1	RepeatMasker	Unknown	11237511	11237630	560	+	NA	Tstart=1440;Tend=1566;ID=RND-5_FAMILY-1170;shortTE=F
CM029553.1	RepeatMasker	Unknown	11238413	11239019	5028	+	NA	Tstart=1037;Tend=1643;ID=RND-6_FAMILY-49;shortTE=F
CM029553.1	RepeatMasker	LINE/CR1	11239450	11239802	1327	+	NA	Tstart=1300;Tend=1640;ID=RND-6_FAMILY-6393;shortTE=F
CM029553.1	RepeatMasker	Unknown	11239809	11239981	542	+	NA	Tstart=1145;Tend=1297;ID=RND-6_FAMILY-6331;shortTE=F
CM029553.1	RepeatMasker	Unknown	11240212	11240434	1337	+	NA	Tstart=886;Tend=1111;ID=RND-5_FAMILY-356;shortTE=F
CM029553.1	RepeatMasker	Unknown	11240857	11241033	1376	+	NA	Tstart=1019;Tend=1195;ID=RND-6_FAMILY-2727;shortTE=F
CM029553.1	RepeatMasker	Unknown	11241725	11241825	549	-	NA	Tstart=1020;Tend=1096;ID=RND-6_FAMILY-5246;shortTE=F
CM029553.1	RepeatMasker	Unknown	11241912	11242016	517	+	NA	Tstart=910;Tend=1015;ID=RND-1_FAMILY-801;shortTE=F
CM029553.1	RepeatMasker	RC/Helitron	11242332	11243154	6599	+	NA	Tstart=1368;Tend=2203;ID=RND-4_FAMILY-19;shortTE=F
CM029553.1	RepeatMasker	SINE	11243302	11243571	1309	+	NA	Tstart=779;Tend=1054;ID=RND-6_FAMILY-1645;shortTE=F
CM029553.1	RepeatMasker	Unknown	11243347	11243607	1323	+	NA	Tstart=907;Tend=1140;ID=RND-6_FAMILY-5246;shortTE=F
CM029553.1	RepeatMasker	Unknown	11244093	11244339	1445	-	NA	Tstart=906;Tend=1122;ID=RND-6_FAMILY-425;shortTE=F
CM029553.1	RepeatMasker	LINE/L2	11244542	11244831	2046	-	NA	Tstart=5415;Tend=5711;ID=RND-5_FAMILY-10;shortTE=F
CM029553.1	RepeatMasker	Unknown	11245565	11245864	1065	+	NA	Tstart=1058;Tend=1348;ID=RND-6_FAMILY-7320;shortTE=F
CM029553.1	RepeatMasker	Unknown	11245894	11246033	904	-	NA	Tstart=981;Tend=1115;ID=RND-6_FAMILY-5354;shortTE=F
CM029553.1	RepeatMasker	Unknown	11246175	11246286	644	-	NA	Tstart=1170;Tend=1281;ID=RND-1_FAMILY-266;shortTE=F
CM029553.1	RepeatMasker	Unknown	11246306	11246596	2392	-	NA	Tstart=745;Tend=1035;ID=RND-4_FAMILY-349;shortTE=F
CM029553.1	RepeatMasker	Unknown	11247248	11247537	1520	+	NA	Tstart=948;Tend=1174;ID=RND-1_FAMILY-232;shortTE=F
CM029553.1	RepeatMasker	Unknown	11248208	11248513	1780	-	NA	Tstart=877;Tend=1122;ID=RND-6_FAMILY-425;shortTE=F
CM029553.1	RepeatMasker	Unknown	11248319	11248664	1094	+	NA	Tstart=493;Tend=827;ID=RND-6_FAMILY-3693;shortTE=F
CM029553.1	RepeatMasker	Unknown	11248864	11249183	1835	-	NA	Tstart=954;Tend=1248;ID=RND-1_FAMILY-197;shortTE=F
CM029553.1	RepeatMasker	LINE/Penelope	11249212	11249561	1685	+	NA	Tstart=2655;Tend=2988;ID=RND-6_FAMILY-2881;shortTE=F
CM029553.1	RepeatMasker	DNA/hAT-Charlie	11249621	11249791	996	+	NA	Tstart=956;Tend=1164;ID=RND-6_FAMILY-6777;shortTE=F
CM029553.1	RepeatMasker	Unknown	11251269	11251438	1143	+	NA	Tstart=492;Tend=660;ID=RND-6_FAMILY-7922;shortTE=F
CM029553.1	RepeatMasker	Unknown	11251557	11251850	1744	+	NA	Tstart=905;Tend=1122;ID=RND-6_FAMILY-425;shortTE=F
CM029553.1	RepeatMasker	Unknown	11251632	11251891	1417	-	NA	Tstart=910;Tend=1172;ID=RND-1_FAMILY-232;shortTE=F
CM029553.1	RepeatMasker	Unknown	11252062	11252233	615	+	NA	Tstart=2053;Tend=2228;ID=RND-6_FAMILY-1439;shortTE=F
CM029553.1	RepeatMasker	DNA/hAT-Charlie	11252920	11253123	1057	-	NA	Tstart=953;Tend=1172;ID=RND-6_FAMILY-6777;shortTE=F
CM029553.1	RepeatMasker	Unknown	11253316	11253469	475	-	NA	Tstart=1032;Tend=1202;ID=RND-1_FAMILY-712;shortTE=F
CM029553.1	RepeatMasker	Unknown	11253620	11253781	715	+	NA	Tstart=967;Tend=1125;ID=RND-1_FAMILY-410;shortTE=F
CM029553.1	RepeatMasker	DNA/hAT	11253926	11254412	3655	+	NA	Tstart=436;Tend=906;ID=RND-5_FAMILY-2448;shortTE=F
CM029553.1	RepeatMasker	Unknown	11254988	11255408	3189	+	NA	Tstart=861;Tend=1283;ID=RND-6_FAMILY-43;shortTE=F
CM029553.1	RepeatMasker	Unknown	11255847	11256134	2404	-	NA	Tstart=779;Tend=1066;ID=RND-5_FAMILY-4284;shortTE=F
CM029553.1	RepeatMasker	LINE/L2	11256126	11256711	4318	+	NA	Tstart=1708;Tend=2297;ID=RND-5_FAMILY-3047;shortTE=F
CM029553.1	RepeatMasker	Unknown	11256719	11256942	1095	-	NA	Tstart=989;Tend=1202;ID=RND-6_FAMILY-7320;shortTE=F
CM029553.1	RepeatMasker	Unknown	11257086	11257233	751	-	NA	Tstart=1229;Tend=1375;ID=RND-1_FAMILY-371;shortTE=F
CM029553.1	RepeatMasker	Unknown	11257584	11257732	674	+	NA	Tstart=904;Tend=1057;ID=RND-6_FAMILY-4614;shortTE=F
CM029553.1	RepeatMasker	Unknown	11257742	11257871	425	-	NA	Tstart=4381;Tend=4527;ID=RND-1_FAMILY-427;shortTE=F
CM029553.1	RepeatMasker	Unknown	11258079	11258308	1064	-	NA	Tstart=4155;Tend=4379;ID=RND-1_FAMILY-427;shortTE=F
CM029553.1	RepeatMasker	Unknown	11258311	11258685	1432	-	NA	Tstart=923;Tend=1549;ID=RND-6_FAMILY-5246;shortTE=F
CM029553.1	RepeatMasker	Unknown	11258444	11258723	1264	+	NA	Tstart=270;Tend=555;ID=RND-1_FAMILY-204;shortTE=F
CM029553.1	RepeatMasker	DNA/hAT-Charlie	11259076	11259290	1260	-	NA	Tstart=956;Tend=1173;ID=RND-6_FAMILY-6777;shortTE=F
CM029553.1	RepeatMasker	LINE/I-Jockey	11259078	11259316	872	+	NA	Tstart=1288;Tend=1544;ID=RND-6_FAMILY-9435;shortTE=F
CM029553.1	RepeatMasker	Unknown	11259292	11259414	497	+	NA	Tstart=1833;Tend=1955;ID=RND-5_FAMILY-1633;shortTE=F
CM029553.1	RepeatMasker	Unknown	11259438	11259693	1970	-	NA	Tstart=921;Tend=1163;ID=RND-6_FAMILY-3469;shortTE=F
CM029553.1	RepeatMasker	LTR/ERV1	11260357	11260831	2554	-	NA	Tstart=842;Tend=1305;ID=RND-6_FAMILY-1988;shortTE=F
CM029553.1	RepeatMasker	Unknown	11261032	11261149	855	+	NA	Tstart=931;Tend=1051;ID=RND-1_FAMILY-223;shortTE=F
CM029553.1	RepeatMasker	Unknown	11261844	11262142	1951	-	NA	Tstart=591;Tend=914;ID=RND-1_FAMILY-179;shortTE=F
CM029553.1	RepeatMasker	Unknown	11262864	11263099	1407	-	NA	Tstart=1659;Tend=1894;ID=RND-1_FAMILY-61;shortTE=F
CM029553.1	RepeatMasker	Unknown	11263156	11263314	1133	-	NA	Tstart=939;Tend=1108;ID=RND-1_FAMILY-421;shortTE=F
CM029553.1	RepeatMasker	Unknown	11263341	11263467	583	+	NA	Tstart=1780;Tend=1901;ID=RND-5_FAMILY-347;shortTE=F
CM029553.1	RepeatMasker	LTR/ERV1	11263911	11264401	1567	+	NA	Tstart=839;Tend=1307;ID=RND-6_FAMILY-1988;shortTE=F
CM029553.1	RepeatMasker	Unknown	11264981	11265252	1666	+	NA	Tstart=906;Tend=1122;ID=RND-6_FAMILY-425;shortTE=F
CM029553.1	RepeatMasker	Unknown	11265422	11266082	5493	-	NA	Tstart=884;Tend=1560;ID=RND-5_FAMILY-1585;shortTE=F
CM029553.1	RepeatMasker	Unknown	11266095	11266325	499	-	NA	Tstart=1512;Tend=1732;ID=RND-6_FAMILY-9584;shortTE=F
CM029553.1	RepeatMasker	Unknown	11266856	11267234	1946	-	NA	Tstart=2565;Tend=2955;ID=RND-6_FAMILY-1277;shortTE=F
CM029553.1	RepeatMasker	Unknown	11267279	11267946	5374	-	NA	Tstart=851;Tend=1555;ID=RND-1_FAMILY-379;shortTE=F
CM029553.1	RepeatMasker	Unknown	11268017	11268121	409	-	NA	Tstart=958;Tend=1067;ID=RND-1_FAMILY-273;shortTE=F
CM029553.1	RepeatMasker	Unknown	11268501	11268803	2385	-	NA	Tstart=993;Tend=1299;ID=RND-6_FAMILY-6551;shortTE=F
CM029553.1	RepeatMasker	Unknown	11270185	11270353	1502	+	NA	Tstart=2254;Tend=2422;ID=RND-6_FAMILY-1277;shortTE=F
CM029553.1	RepeatMasker	DNA/TcMar-Tc1	11270380	11270480	652	-	NA	Tstart=1183;Tend=1278;ID=RND-6_FAMILY-12238;shortTE=F
CM029553.1	RepeatMasker	Unknown	11270612	11270848	1016	-	NA	Tstart=789;Tend=1015;ID=RND-1_FAMILY-299;shortTE=F
CM029553.1	RepeatMasker	Unknown	11271108	11271417	1703	-	NA	Tstart=862;Tend=1167;ID=RND-6_FAMILY-41;shortTE=F
CM029553.1	RepeatMasker	Unknown	11271609	11271858	1013	-	NA	Tstart=2135;Tend=2388;ID=RND-1_FAMILY-446;shortTE=F
CM029553.1	RepeatMasker	Unknown	11271640	11272331	2303	+	NA	Tstart=814;Tend=1567;ID=RND-4_FAMILY-12;shortTE=F
CM029553.1	RepeatMasker	Unknown	11272554	11272839	1091	-	NA	Tstart=863;Tend=1172;ID=RND-6_FAMILY-41;shortTE=F
CM029553.1	RepeatMasker	LINE/L2	11272927	11273205	765	+	NA	Tstart=801;Tend=1065;ID=RND-5_FAMILY-330;shortTE=F
CM029553.1	RepeatMasker	Unknown	11273225	11273394	505	+	NA	Tstart=1016;Tend=1215;ID=RND-5_FAMILY-628;shortTE=F
CM029553.1	RepeatMasker	Unknown	11273580	11274086	1872	+	NA	Tstart=2670;Tend=3087;ID=RND-6_FAMILY-772;shortTE=F
CM029553.1	RepeatMasker	Unknown	11274585	11274866	929	-	NA	Tstart=1592;Tend=1888;ID=RND-1_FAMILY-250;shortTE=F
CM029553.1	RepeatMasker	DNA/hAT-Charlie	11274662	11274878	1469	-	NA	Tstart=953;Tend=1173;ID=RND-6_FAMILY-6777;shortTE=F
CM029553.1	RepeatMasker	Unknown	11274928	11275045	747	-	NA	Tstart=940;Tend=1058;ID=RND-1_FAMILY-232;shortTE=F
CM029553.1	RepeatMasker	Unknown	11275040	11275456	1658	-	NA	Tstart=870;Tend=1228;ID=RND-6_FAMILY-49;shortTE=F
CM029553.1	RepeatMasker	Unknown	11275458	11275658	842	+	NA	Tstart=972;Tend=1168;ID=RND-6_FAMILY-5246;shortTE=F
CM029553.1	RepeatMasker	Unknown	11276051	11276316	1076	+	NA	Tstart=738;Tend=928;ID=RND-6_FAMILY-2653;shortTE=F;TEgroup=ctg_8|RND-6_FAMILY-2653|2
CM029553.1	RepeatMasker	DNA/TcMar-Fot1	11276336	11276542	950	+	NA	Tstart=1989;Tend=2228;ID=RND-6_FAMILY-6881;shortTE=F
CM029553.1	RepeatMasker	Unknown	11276680	11276825	453	-	NA	Tstart=943;Tend=1110;ID=RND-4_FAMILY-1013;shortTE=F
CM029553.1	RepeatMasker	Unknown	11276941	11277799	6213	+	NA	Tstart=997;Tend=1882;ID=RND-6_FAMILY-6551;shortTE=F
CM029553.1	RepeatMasker	Unknown	11278586	11278692	693	+	NA	Tstart=909;Tend=1018;ID=RND-1_FAMILY-801;shortTE=F
CM029553.1	RepeatMasker	SINE	11280012	11280272	1391	-	NA	Tstart=1447;Tend=1708;ID=RND-6_FAMILY-1645;shortTE=F
CM029553.1	RepeatMasker	Unknown	11280056	11280272	1712	+	NA	Tstart=906;Tend=1122;ID=RND-6_FAMILY-425;shortTE=F
CM029553.1	RepeatMasker	Unknown	11280319	11280745	1065	+	NA	Tstart=956;Tend=1375;ID=RND-1_FAMILY-371;shortTE=F
CM029553.1	RepeatMasker	Unknown	11281965	11282101	1090	-	NA	Tstart=1215;Tend=1353;ID=RND-6_FAMILY-7320;shortTE=F
CM029553.1	RepeatMasker	Unknown	11282122	11282296	688	-	NA	Tstart=492;Tend=660;ID=RND-6_FAMILY-7922;shortTE=F
CM029553.1	RepeatMasker	Unknown	11282298	11282584	2132	-	NA	Tstart=930;Tend=1212;ID=RND-6_FAMILY-7320;shortTE=F
CM029553.1	RepeatMasker	LTR/ERV1	11283599	11284643	1191	+	NA	Tstart=391;Tend=1278;ID=RND-6_FAMILY-1988;shortTE=F
CM029553.1	RepeatMasker	Unknown	11284394	11284717	1451	-	NA	Tstart=907;Tend=1122;ID=RND-6_FAMILY-425;shortTE=F
CM029553.1	RepeatMasker	LINE/L2	11284924	11285173	1119	-	NA	Tstart=4569;Tend=4830;ID=RND-6_FAMILY-5930;shortTE=F
CM029553.1	RepeatMasker	Unknown	11285267	11285570	2313	-	NA	Tstart=927;Tend=1229;ID=RND-1_FAMILY-198;shortTE=F
CM029553.1	RepeatMasker	LINE/L2	11286029	11286199	770	-	NA	Tstart=4765;Tend=4929;ID=RND-5_FAMILY-587;shortTE=F
CM029553.1	RepeatMasker	Unknown	11286396	11286790	537	-	NA	Tstart=939;Tend=1179;ID=RND-6_FAMILY-41;shortTE=F;TEgroup=ctg_8|RND-6_FAMILY-41|13
CM029553.1	RepeatMasker	Unknown	11286882	11287161	2247	-	NA	Tstart=957;Tend=1236;ID=RND-1_FAMILY-198;shortTE=F
CM029553.1	RepeatMasker	LINE/L2	11287695	11287978	1058	-	NA	Tstart=2754;Tend=3037;ID=RND-5_FAMILY-3341;shortTE=F
CM029553.1	RepeatMasker	Unknown	11287993	11288098	454	+	NA	Tstart=1275;Tend=1376;ID=RND-1_FAMILY-371;shortTE=F
CM029553.1	RepeatMasker	LINE/Penelope	11288127	11288241	682	+	NA	Tstart=831;Tend=946;ID=RND-6_FAMILY-5891;shortTE=F
CM029553.1	RepeatMasker	Unknown	11288906	11289039	813	-	NA	Tstart=2502;Tend=2651;ID=RND-1_FAMILY-409;shortTE=F
CM029553.1	RepeatMasker	Unknown	11289268	11289667	667	+	NA	Tstart=1298;Tend=1776;ID=RND-1_FAMILY-603;shortTE=T;TEgroup=ctg_8|RND-1_FAMILY-603|1
CM029553.1	RepeatMasker	Unknown	11289806	11290015	1507	-	NA	Tstart=933;Tend=1120;ID=RND-1_FAMILY-152;shortTE=F
CM029553.1	RepeatMasker	Unknown	11290319	11290633	1691	+	NA	Tstart=4185;Tend=4485;ID=RND-6_FAMILY-1277;shortTE=F
CM029553.1	RepeatMasker	Unknown	11290825	11291071	1315	-	NA	Tstart=1539;Tend=1788;ID=RND-5_FAMILY-2871;shortTE=F
CM029553.1	RepeatMasker	Unknown	11291774	11291947	970	-	NA	Tstart=930;Tend=1102;ID=RND-6_FAMILY-7320;shortTE=F
CM029553.1	RepeatMasker	LINE/L2	11292471	11292753	1956	+	NA	Tstart=838;Tend=1144;ID=RND-1_FAMILY-765;shortTE=F
CM029553.1	RepeatMasker	LINE/Penelope	11292959	11293125	848	-	NA	Tstart=3184;Tend=3346;ID=RND-6_FAMILY-4802;shortTE=F
CM029553.1	RepeatMasker	LINE/L2	11293227	11293446	1233	-	NA	Tstart=1327;Tend=1560;ID=RND-6_FAMILY-2044;shortTE=F
CM029553.1	RepeatMasker	Unknown	11294128	11294341	1246	+	NA	Tstart=925;Tend=1142;ID=RND-6_FAMILY-5246;shortTE=F
CM029553.1	RepeatMasker	Unknown	11294393	11294760	1627	-	NA	Tstart=978;Tend=1350;ID=RND-6_FAMILY-7320;shortTE=F
CM029553.1	RepeatMasker	Unknown	11294788	11294912	939	+	NA	Tstart=1071;Tend=1196;ID=RND-1_FAMILY-210;shortTE=F
CM029553.1	RepeatMasker	Unknown	11295299	11295431	775	+	NA	Tstart=913;Tend=1051;ID=RND-5_FAMILY-481;shortTE=F
CM029553.1	RepeatMasker	Unknown	11295432	11295620	1094	-	NA	Tstart=998;Tend=1157;ID=RND-6_FAMILY-6551;shortTE=F
CM029553.1	RepeatMasker	Unknown	11295586	11296345	1672	+	NA	Tstart=986;Tend=1364;ID=RND-6_FAMILY-7320;shortTE=F;TEgroup=ctg_8|RND-6_FAMILY-7320|3
CM029553.1	RepeatMasker	Unknown	11296657	11296757	701	+	NA	Tstart=1086;Tend=1186;ID=RND-5_FAMILY-481;shortTE=F
CM029553.1	RepeatMasker	Unknown	11296967	11297235	1224	+	NA	Tstart=962;Tend=1211;ID=RND-6_FAMILY-5056;shortTE=F
CM029553.1	RepeatMasker	Unknown	11300219	11300327	461	+	NA	Tstart=1834;Tend=1947;ID=RND-6_FAMILY-3929;shortTE=F
CM029553.1	RepeatMasker	DNA/hAT-Charlie	11300409	11300672	1527	-	NA	Tstart=912;Tend=1179;ID=RND-6_FAMILY-6777;shortTE=F
CM029553.1	RepeatMasker	Unknown	11301267	11301483	1688	-	NA	Tstart=2454;Tend=2667;ID=RND-6_FAMILY-3739;shortTE=F
CM029553.1	RepeatMasker	Unknown	11302951	11303077	539	-	NA	Tstart=3319;Tend=3431;ID=RND-6_FAMILY-2702;shortTE=F
CM029553.1	RepeatMasker	Unknown	11303644	11303980	637	+	NA	Tstart=1876;Tend=2244;ID=RND-1_FAMILY-679;shortTE=F
CM029553.1	RepeatMasker	Unknown	11304069	11304469	1666	-	NA	Tstart=1493;Tend=1851;ID=RND-6_FAMILY-2662;shortTE=F
CM029553.1	RepeatMasker	Unknown	11304941	11305499	812	-	NA	Tstart=883;Tend=1368;ID=RND-1_FAMILY-204;shortTE=F;TEgroup=ctg_8|RND-1_FAMILY-204|8
CM029553.1	RepeatMasker	Unknown	11305901	11306287	1196	-	NA	Tstart=2007;Tend=2387;ID=RND-1_FAMILY-679;shortTE=F
CM029553.1	RepeatMasker	Unknown	11306417	11306544	756	-	NA	Tstart=2184;Tend=2318;ID=RND-1_FAMILY-587;shortTE=F
CM029553.1	RepeatMasker	Unknown	11306912	11307023	427	+	NA	Tstart=943;Tend=1051;ID=RND-1_FAMILY-371;shortTE=F
CM029553.1	RepeatMasker	Unknown	11307336	11307594	1694	-	NA	Tstart=907;Tend=1122;ID=RND-6_FAMILY-425;shortTE=F
CM029553.1	RepeatMasker	Unknown	11308236	11308494	1743	+	NA	Tstart=949;Tend=1166;ID=RND-5_FAMILY-1487;shortTE=F
CM029553.1	RepeatMasker	Unknown	11309194	11309447	1071	+	NA	Tstart=2204;Tend=2456;ID=RND-5_FAMILY-862;shortTE=F
CM029553.1	RepeatMasker	DNA/hAT-Charlie	11309230	11309448	1629	-	NA	Tstart=956;Tend=1174;ID=RND-6_FAMILY-6777;shortTE=F
CM029553.1	RepeatMasker	DNA/hAT	11309674	11310151	3380	+	NA	Tstart=448;Tend=909;ID=RND-5_FAMILY-2448;shortTE=F
CM029553.1	RepeatMasker	Unknown	11310252	11310670	3349	+	NA	Tstart=1013;Tend=1442;ID=RND-6_FAMILY-2174;shortTE=F
CM029553.1	RepeatMasker	Unknown	11310671	11310781	410	+	NA	Tstart=2364;Tend=2475;ID=RND-1_FAMILY-56;shortTE=T;TEgroup=ctg_8|RND-1_FAMILY-56|8
CM029553.1	RepeatMasker	LTR/ERV1	11310985	11311645	2291	-	NA	Tstart=1080;Tend=1764;ID=RND-6_FAMILY-1988;shortTE=F
CM029553.1	RepeatMasker	LINE/L2	11311931	11312158	1380	+	NA	Tstart=2806;Tend=3028;ID=RND-5_FAMILY-184;shortTE=F
CM029553.1	RepeatMasker	DNA/Academ-1	11313750	11313866	531	-	NA	Tstart=1657;Tend=1776;ID=RND-6_FAMILY-2507;shortTE=F
CM029553.1	RepeatMasker	Unknown	11313764	11314100	1808	+	NA	Tstart=857;Tend=1131;ID=RND-6_FAMILY-425;shortTE=F
CM029553.1	RepeatMasker	DNA/Crypton-I	11314926	11315163	612	-	NA	Tstart=128;Tend=370;ID=RND-1_FAMILY-254;shortTE=F
CM029553.1	RepeatMasker	Unknown	11314957	11315166	1507	-	NA	Tstart=907;Tend=1122;ID=RND-6_FAMILY-425;shortTE=F
CM029553.1	RepeatMasker	DNA/hAT-Charlie	11315691	11315926	1612	+	NA	Tstart=936;Tend=1173;ID=RND-6_FAMILY-6777;shortTE=F
CM029553.1	RepeatMasker	LINE/L2	11315710	11315958	1303	-	NA	Tstart=1737;Tend=1986;ID=RND-6_FAMILY-6312;shortTE=F
CM029553.1	RepeatMasker	Unknown	11316531	11316645	718	+	NA	Tstart=2821;Tend=2915;ID=RND-6_FAMILY-4261;shortTE=F
CM029553.1	RepeatMasker	Unknown	11316715	11317055	1500	-	NA	Tstart=873;Tend=1089;ID=RND-5_FAMILY-153;shortTE=F;TEgroup=ctg_8|RND-5_FAMILY-153|7
CM029553.1	RepeatMasker	Unknown	11317226	11317438	1736	-	NA	Tstart=934;Tend=1150;ID=RND-3_FAMILY-549;shortTE=F
CM029553.1	RepeatMasker	Unknown	11317638	11317923	1401	+	NA	Tstart=951;Tend=1133;ID=RND-5_FAMILY-1487;shortTE=F
CM029553.1	RepeatMasker	Unknown	11318379	11318625	660	-	NA	Tstart=1159;Tend=1400;ID=RND-6_FAMILY-5627;shortTE=F
CM029553.1	RepeatMasker	DNA/hAT-Charlie	11318431	11318650	1259	+	NA	Tstart=954;Tend=1170;ID=RND-6_FAMILY-6777;shortTE=F
CM029553.1	RepeatMasker	Unknown	11318988	11319181	967	-	NA	Tstart=895;Tend=1092;ID=RND-1_FAMILY-301;shortTE=F
CM029553.1	RepeatMasker	Unknown	11319904	11320349	840	-	NA	Tstart=875;Tend=1108;ID=RND-6_FAMILY-1939;shortTE=F;TEgroup=ctg_8|RND-6_FAMILY-1939|6
CM029553.1	RepeatMasker	Unknown	11320538	11320665	403	-	NA	Tstart=1632;Tend=1765;ID=RND-6_FAMILY-6012;shortTE=F
CM029553.1	RepeatMasker	Unknown	11320908	11321041	515	-	NA	Tstart=995;Tend=1142;ID=RND-6_FAMILY-5056;shortTE=F
CM029553.1	RepeatMasker	Unknown	11321044	11322223	2532	-	NA	Tstart=1009;Tend=2333;ID=RND-5_FAMILY-1838;shortTE=F;TEgroup=ctg_8|RND-5_FAMILY-1838|6
CM029553.1	RepeatMasker	Unknown	11322482	11322730	1150	+	NA	Tstart=1731;Tend=1977;ID=RND-1_FAMILY-379;shortTE=F
CM029553.1	RepeatMasker	DNA/hAT-Charlie	11322531	11322744	1420	+	NA	Tstart=961;Tend=1174;ID=RND-6_FAMILY-6777;shortTE=F
CM029553.1	RepeatMasker	Unknown	11322822	11323062	655	+	NA	Tstart=791;Tend=1060;ID=RND-1_FAMILY-801;shortTE=F
CM029553.1	RepeatMasker	Unknown	11323150	11323816	4611	+	NA	Tstart=856;Tend=1529;ID=RND-1_FAMILY-35;shortTE=F
CM029553.1	RepeatMasker	Unknown	11323839	11324537	2541	+	NA	Tstart=1369;Tend=2045;ID=RND-5_FAMILY-738;shortTE=F
CM029553.1	RepeatMasker	Unknown	11324067	11324669	2808	-	NA	Tstart=2715;Tend=3193;ID=RND-6_FAMILY-772;shortTE=F
CM029553.1	RepeatMasker	Unknown	11325685	11325975	1995	-	NA	Tstart=1430;Tend=1732;ID=RND-6_FAMILY-535;shortTE=F
CM029553.1	RepeatMasker	RC/Helitron	11326017	11326285	2258	-	NA	Tstart=1869;Tend=2138;ID=RND-4_FAMILY-19;shortTE=F
CM029553.1	RepeatMasker	Unknown	11326455	11326635	903	-	NA	Tstart=1557;Tend=1731;ID=RND-1_FAMILY-180;shortTE=F
CM029553.1	RepeatMasker	SINE	11326905	11327047	675	-	NA	Tstart=952;Tend=1096;ID=RND-6_FAMILY-1645;shortTE=F
CM029553.1	RepeatMasker	Unknown	11327077	11327495	432	-	NA	Tstart=802;Tend=1533;ID=RND-1_FAMILY-121;shortTE=T;TEgroup=ctg_8|RND-1_FAMILY-121|12
CM029553.1	RepeatMasker	LINE/L2	11327763	11328162	2797	-	NA	Tstart=4605;Tend=5016;ID=RND-5_FAMILY-643;shortTE=F
CM029553.1	RepeatMasker	LTR/Gypsy	11328159	11329015	7238	+	NA	Tstart=730;Tend=1603;ID=RND-6_FAMILY-8952;shortTE=F
CM029553.1	RepeatMasker	LINE/L2	11329096	11329524	3627	-	NA	Tstart=5293;Tend=5721;ID=RND-5_FAMILY-10;shortTE=F
CM029553.1	RepeatMasker	Unknown	11330319	11330421	614	+	NA	Tstart=5827;Tend=5928;ID=RND-1_FAMILY-678;shortTE=F
CM029553.1	RepeatMasker	Unknown	11330547	11330783	1534	+	NA	Tstart=904;Tend=1128;ID=RND-6_FAMILY-425;shortTE=F
CM029553.1	RepeatMasker	Unknown	11330934	11331254	1654	-	NA	Tstart=956;Tend=1231;ID=RND-6_FAMILY-2344;shortTE=F
CM029553.1	RepeatMasker	Unknown	11331460	11332262	6842	+	NA	Tstart=771;Tend=1586;ID=RND-1_FAMILY-849;shortTE=F
CM029553.1	RepeatMasker	Unknown	11332268	11332383	436	+	NA	Tstart=1257;Tend=1373;ID=RND-1_FAMILY-371;shortTE=F
CM029553.1	RepeatMasker	Unknown	11334237	11334344	776	+	NA	Tstart=972;Tend=1079;ID=RND-6_FAMILY-2755;shortTE=F
CM029553.1	RepeatMasker	Unknown	11334345	11334565	649	-	NA	Tstart=1530;Tend=1660;ID=RND-1_FAMILY-323;shortTE=F;TEgroup=ctg_8|RND-1_FAMILY-323|19
CM029553.1	RepeatMasker	Unknown	11334569	11334685	619	+	NA	Tstart=1078;Tend=1180;ID=RND-6_FAMILY-2755;shortTE=F
CM029553.1	RepeatMasker	Unknown	11336379	11336584	1535	-	NA	Tstart=906;Tend=1111;ID=RND-6_FAMILY-425;shortTE=F
CM029553.1	RepeatMasker	Unknown	11336676	11337104	3235	+	NA	Tstart=857;Tend=1281;ID=RND-6_FAMILY-43;shortTE=F
CM029553.1	RepeatMasker	Unknown	11338668	11340904	16826	+	NA	Tstart=871;Tend=3119;ID=RND-5_FAMILY-644;shortTE=F
CM029553.1	RepeatMasker	LINE/Penelope	11341043	11341305	1245	-	NA	Tstart=788;Tend=1056;ID=RND-6_FAMILY-5891;shortTE=F
CM029553.1	RepeatMasker	Unknown	11341359	11341491	951	-	NA	Tstart=951;Tend=1089;ID=RND-6_FAMILY-5056;shortTE=F
CM029553.1	RepeatMasker	Unknown	11341879	11342367	2499	-	NA	Tstart=516;Tend=943;ID=RND-5_FAMILY-3309;shortTE=F
CM029553.1	RepeatMasker	LINE/Penelope	11342498	11342601	429	+	NA	Tstart=820;Tend=916;ID=RND-6_FAMILY-5891;shortTE=F
CM029553.1	RepeatMasker	LTR/ERV1	11342685	11343139	1849	-	NA	Tstart=846;Tend=1300;ID=RND-6_FAMILY-1988;shortTE=F
CM029553.1	RepeatMasker	DNA/hAT-Charlie	11342920	11343170	1548	+	NA	Tstart=953;Tend=1205;ID=RND-6_FAMILY-6777;shortTE=F
CM029553.1	RepeatMasker	Unknown	11344116	11344781	3737	-	NA	Tstart=3345;Tend=4105;ID=RND-6_FAMILY-1007;shortTE=F
CM029553.1	RepeatMasker	Unknown	11345438	11345823	840	+	NA	Tstart=1310;Tend=1559;ID=RND-6_FAMILY-14731;shortTE=F;TEgroup=ctg_8|RND-6_FAMILY-14731|1
CM029553.1	RepeatMasker	Unknown	11345593	11345756	767	-	NA	Tstart=892;Tend=1044;ID=RND-6_FAMILY-1439;shortTE=F
CM029553.1	RepeatMasker	LINE/L2	11345841	11346082	1038	-	NA	Tstart=883;Tend=1126;ID=RND-1_FAMILY-765;shortTE=F
CM029553.1	RepeatMasker	DNA/hAT-Ac	11346106	11346286	732	-	NA	Tstart=1259;Tend=1432;ID=RND-1_FAMILY-649;shortTE=F
CM029553.1	RepeatMasker	Unknown	11346585	11346727	1102	-	NA	Tstart=619;Tend=762;ID=RND-1_FAMILY-179;shortTE=F
CM029553.1	RepeatMasker	Unknown	11347394	11347832	3278	-	NA	Tstart=856;Tend=1276;ID=RND-6_FAMILY-43;shortTE=F
CM029553.1	RepeatMasker	Unknown	11347841	11347998	1196	+	NA	Tstart=2821;Tend=2977;ID=RND-6_FAMILY-600;shortTE=F
CM029553.1	RepeatMasker	DNA/TcMar-Tc1	11347996	11348384	2201	+	NA	Tstart=1225;Tend=1537;ID=RND-6_FAMILY-4944;shortTE=F;TEgroup=ctg_8|RND-6_FAMILY-4944|2
CM029553.1	RepeatMasker	LTR/ERV1	11348802	11349194	902	+	NA	Tstart=828;Tend=1618;ID=RND-6_FAMILY-1988;shortTE=F;TEgroup=ctg_8|RND-6_FAMILY-1988|7
CM029553.1	RepeatMasker	Unknown	11350634	11350849	689	+	NA	Tstart=3611;Tend=4218;ID=RND-6_FAMILY-6534;shortTE=F;TEgroup=ctg_8|RND-6_FAMILY-6534|9
CM029553.1	RepeatMasker	RC/Helitron	11351351	11352124	6100	+	NA	Tstart=1382;Tend=2186;ID=RND-4_FAMILY-19;shortTE=F
CM029553.1	RepeatMasker	SINE	11352121	11352246	846	-	NA	Tstart=837;Tend=961;ID=RND-6_FAMILY-1645;shortTE=F
CM029553.1	RepeatMasker	Unknown	11352628	11353169	2425	-	NA	Tstart=2670;Tend=3122;ID=RND-6_FAMILY-772;shortTE=F
CM029553.1	RepeatMasker	LTR/ERV1	11353262	11353778	1697	-	NA	Tstart=848;Tend=1305;ID=RND-6_FAMILY-1988;shortTE=F
CM029553.1	RepeatMasker	Unknown	11353561	11353807	1050	-	NA	Tstart=1626;Tend=1872;ID=RND-4_FAMILY-875;shortTE=F
CM029553.1	RepeatMasker	RC/Helitron	11353988	11354414	3176	-	NA	Tstart=1274;Tend=1705;ID=RND-5_FAMILY-1089;shortTE=F
CM029553.1	RepeatMasker	Unknown	11354870	11355154	1721	+	NA	Tstart=906;Tend=1122;ID=RND-6_FAMILY-425;shortTE=F
CM029553.1	RepeatMasker	Unknown	11355430	11355691	1245	-	NA	Tstart=919;Tend=1143;ID=RND-6_FAMILY-5246;shortTE=F
CM029553.1	RepeatMasker	Unknown	11355466	11355727	1142	+	NA	Tstart=817;Tend=1072;ID=RND-4_FAMILY-12;shortTE=F
CM029553.1	RepeatMasker	Unknown	11356235	11356410	542	-	NA	Tstart=1040;Tend=1169;ID=RND-6_FAMILY-41;shortTE=F
CM029553.1	RepeatMasker	Unknown	11356516	11357002	4076	+	NA	Tstart=948;Tend=1435;ID=RND-1_FAMILY-263;shortTE=F
CM029553.1	RepeatMasker	Unknown	11357596	11358973	6576	-	NA	Tstart=781;Tend=2019;ID=RND-5_FAMILY-1838;shortTE=F;TEgroup=ctg_8|RND-5_FAMILY-1838|7
CM029553.1	RepeatMasker	Unknown	11358452	11358564	893	+	NA	Tstart=960;Tend=1073;ID=RND-6_FAMILY-35;shortTE=F
CM029553.1	RepeatMasker	Unknown	11359003	11359275	1628	+	NA	Tstart=1343;Tend=1612;ID=RND-1_FAMILY-222;shortTE=F
CM029553.1	RepeatMasker	Unknown	11359293	11359422	434	+	NA	Tstart=1067;Tend=1189;ID=RND-6_FAMILY-5056;shortTE=F
CM029553.1	RepeatMasker	Unknown	11359621	11359998	1130	-	NA	Tstart=331;Tend=1071;ID=RND-6_FAMILY-425;shortTE=F
CM029553.1	RepeatMasker	Unknown	11360592	11360858	1133	+	NA	Tstart=2825;Tend=2973;ID=RND-6_FAMILY-600;shortTE=F
CM029553.1	RepeatMasker	LTR/ERV1	11360745	11361006	1373	-	NA	Tstart=1090;Tend=1349;ID=RND-6_FAMILY-1988;shortTE=F
CM029553.1	RepeatMasker	Unknown	11360776	11361500	2125	-	NA	Tstart=723;Tend=1499;ID=RND-4_FAMILY-12;shortTE=F
CM029553.1	RepeatMasker	Unknown	11362184	11362289	409	-	NA	Tstart=2206;Tend=2318;ID=RND-6_FAMILY-2528;shortTE=F
CM029553.1	RepeatMasker	Unknown	11362334	11362541	694	-	NA	Tstart=552;Tend=746;ID=RND-5_FAMILY-3309;shortTE=F
CM029553.1	RepeatMasker	DNA/Academ-1	11362542	11362651	436	+	NA	Tstart=1;Tend=101;ID=ACADEM-7_LMI;shortTE=F
CM029553.1	RepeatMasker	Unknown	11362676	11362867	1226	-	NA	Tstart=464;Tend=657;ID=RND-5_FAMILY-2829;shortTE=F
CM029553.1	RepeatMasker	Unknown	11362886	11363172	2387	+	NA	Tstart=935;Tend=1221;ID=RND-3_FAMILY-549;shortTE=F
CM029553.1	RepeatMasker	Unknown	11363175	11363794	4979	-	NA	Tstart=886;Tend=1561;ID=RND-5_FAMILY-1585;shortTE=F
CM029553.1	RepeatMasker	Unknown	11364082	11364343	992	+	NA	Tstart=2673;Tend=2929;ID=RND-4_FAMILY-104;shortTE=F
CM029553.1	RepeatMasker	Unknown	11364112	11364370	1496	-	NA	Tstart=907;Tend=1122;ID=RND-6_FAMILY-425;shortTE=F
CM029553.1	RepeatMasker	Unknown	11364982	11365220	582	+	NA	Tstart=786;Tend=1040;ID=RND-1_FAMILY-801;shortTE=F
CM029553.1	RepeatMasker	Unknown	11366087	11366242	691	-	NA	Tstart=1848;Tend=1991;ID=RND-1_FAMILY-242;shortTE=T;TEgroup=ctg_8|RND-1_FAMILY-242|1
CM029553.1	RepeatMasker	Unknown	11367526	11368350	6182	-	NA	Tstart=928;Tend=1701;ID=RND-1_FAMILY-121;shortTE=F
CM029553.1	RepeatMasker	Unknown	11368353	11368511	1224	+	NA	Tstart=992;Tend=1150;ID=RND-6_FAMILY-139;shortTE=F
CM029553.1	RepeatMasker	Unknown	11368526	11368674	476	-	NA	Tstart=909;Tend=1043;ID=RND-1_FAMILY-801;shortTE=F
CM029553.1	RepeatMasker	Unknown	11368563	11368723	506	+	NA	Tstart=2332;Tend=2476;ID=RND-1_FAMILY-56;shortTE=F
CM029553.1	RepeatMasker	Unknown	11369155	11369667	4285	+	NA	Tstart=878;Tend=1386;ID=RND-1_FAMILY-204;shortTE=F
CM029553.1	RepeatMasker	Unknown	11370058	11370276	1599	+	NA	Tstart=907;Tend=1125;ID=RND-6_FAMILY-425;shortTE=F
CM029553.1	RepeatMasker	Unknown	11371165	11371305	949	-	NA	Tstart=940;Tend=1122;ID=RND-1_FAMILY-90;shortTE=F
CM029553.1	RepeatMasker	Unknown	11371330	11371574	1054	+	NA	Tstart=1006;Tend=1260;ID=RND-6_FAMILY-7320;shortTE=F
CM029553.1	RepeatMasker	Unknown	11371884	11372119	1292	-	NA	Tstart=952;Tend=1205;ID=RND-6_FAMILY-5056;shortTE=F
CM029553.1	RepeatMasker	Unknown	11372620	11372922	730	-	NA	Tstart=1039;Tend=1166;ID=RND-6_FAMILY-41;shortTE=F;TEgroup=ctg_8|RND-6_FAMILY-41|14
CM029553.1	RepeatMasker	Unknown	11372949	11373073	579	-	NA	Tstart=1039;Tend=1155;ID=RND-6_FAMILY-41;shortTE=F
CM029553.1	RepeatMasker	Unknown	11373108	11373240	668	-	NA	Tstart=1039;Tend=1158;ID=RND-6_FAMILY-41;shortTE=F
CM029553.1	RepeatMasker	Unknown	11373267	11373576	1036	-	NA	Tstart=833;Tend=1155;ID=RND-6_FAMILY-41;shortTE=F
CM029553.1	RepeatMasker	Unknown	11373592	11373724	445	-	NA	Tstart=763;Tend=904;ID=RND-5_FAMILY-738;shortTE=F
CM029553.1	RepeatMasker	Unknown	11373733	11373833	678	-	NA	Tstart=1115;Tend=1215;ID=RND-4_FAMILY-875;shortTE=F
CM029553.1	RepeatMasker	Unknown	11374179	11374374	1654	+	NA	Tstart=941;Tend=1136;ID=RND-1_FAMILY-421;shortTE=F
CM029553.1	RepeatMasker	RC/Helitron	11374376	11374798	3046	-	NA	Tstart=692;Tend=1141;ID=RND-4_FAMILY-19;shortTE=F
CM029553.1	RepeatMasker	Unknown	11375031	11375363	864	-	NA	Tstart=981;Tend=1268;ID=RND-1_FAMILY-508;shortTE=F
CM029553.1	RepeatMasker	Unknown	11375508	11375985	3051	-	NA	Tstart=909;Tend=1375;ID=RND-6_FAMILY-2170;shortTE=F
CM029553.1	RepeatMasker	Unknown	11376604	11376902	1758	+	NA	Tstart=524;Tend=813;ID=RND-6_FAMILY-1375;shortTE=F
CM029553.1	RepeatMasker	SINE	11376965	11377181	1356	-	NA	Tstart=838;Tend=1054;ID=RND-6_FAMILY-1645;shortTE=F
CM029553.1	RepeatMasker	Unknown	11377354	11377502	872	+	NA	Tstart=3372;Tend=3521;ID=RND-6_FAMILY-6;shortTE=F
CM029553.1	RepeatMasker	Unknown	11377379	11377504	898	-	NA	Tstart=812;Tend=938;ID=RND-1_FAMILY-537;shortTE=F
CM029553.1	RepeatMasker	Unknown	11377566	11377740	704	+	NA	Tstart=1151;Tend=1331;ID=RND-6_FAMILY-6331;shortTE=F
CM029553.1	RepeatMasker	DNA	11378765	11379056	798	-	NA	Tstart=1494;Tend=1786;ID=RND-1_FAMILY-196;shortTE=F
CM029553.1	RepeatMasker	LTR/ERV1	11378819	11379062	1324	-	NA	Tstart=1089;Tend=1334;ID=RND-6_FAMILY-1988;shortTE=F
CM029553.1	RepeatMasker	Unknown	11378848	11379124	1620	-	NA	Tstart=943;Tend=1166;ID=RND-5_FAMILY-1487;shortTE=F
CM029553.1	RepeatMasker	Unknown	11379396	11379721	1099	-	NA	Tstart=978;Tend=1266;ID=RND-1_FAMILY-16;shortTE=F
CM029553.1	RepeatMasker	Unknown	11379687	11379818	502	+	NA	Tstart=6389;Tend=6528;ID=RND-6_FAMILY-825;shortTE=F
CM029553.1	RepeatMasker	Unknown	11379799	11380060	1748	+	NA	Tstart=848;Tend=1163;ID=RND-5_FAMILY-1487;shortTE=F
CM029553.1	RepeatMasker	Unknown	11381330	11381597	1762	+	NA	Tstart=806;Tend=1065;ID=RND-6_FAMILY-6610;shortTE=F
CM029553.1	RepeatMasker	LINE/I-Jockey	11381648	11381760	610	-	NA	Tstart=2955;Tend=3062;ID=RND-5_FAMILY-1393;shortTE=F
CM029553.1	RepeatMasker	Unknown	11381966	11382253	2567	-	NA	Tstart=781;Tend=1068;ID=RND-5_FAMILY-4284;shortTE=F
CM029553.1	RepeatMasker	LINE/L2	11383352	11383776	2212	-	NA	Tstart=4655;Tend=5105;ID=RND-1_FAMILY-157;shortTE=F
CM029553.1	RepeatMasker	DNA/hAT-Charlie	11383950	11384158	1029	+	NA	Tstart=983;Tend=1174;ID=RND-6_FAMILY-6777;shortTE=F
CM029553.1	RepeatMasker	Unknown	11384760	11385009	930	+	NA	Tstart=994;Tend=1249;ID=RND-1_FAMILY-712;shortTE=F
CM029553.1	RepeatMasker	Unknown	11385179	11385549	856	+	NA	Tstart=938;Tend=1205;ID=RND-1_FAMILY-708;shortTE=F;TEgroup=ctg_8|RND-1_FAMILY-708|1
CM029553.1	RepeatMasker	Unknown	11385834	11386126	822	-	NA	Tstart=2164;Tend=2453;ID=RND-1_FAMILY-150;shortTE=F
CM029553.1	RepeatMasker	Unknown	11386622	11386875	1001	-	NA	Tstart=4848;Tend=5090;ID=RND-5_FAMILY-1083;shortTE=F
CM029553.1	RepeatMasker	Unknown	11386876	11387133	1982	+	NA	Tstart=2680;Tend=3091;ID=RND-6_FAMILY-772;shortTE=F
CM029553.1	RepeatMasker	Unknown	11387132	11387264	937	-	NA	Tstart=3971;Tend=4103;ID=RND-6_FAMILY-1007;shortTE=F
CM029553.1	RepeatMasker	Unknown	11387266	11387704	3039	+	NA	Tstart=1477;Tend=1917;ID=RND-5_FAMILY-2820;shortTE=F
CM029553.1	RepeatMasker	DNA/hAT-Charlie	11387876	11388098	1601	-	NA	Tstart=953;Tend=1176;ID=RND-6_FAMILY-6777;shortTE=F
CM029553.1	RepeatMasker	Unknown	11388538	11388770	1380	+	NA	Tstart=962;Tend=1221;ID=RND-3_FAMILY-549;shortTE=F
CM029553.1	RepeatMasker	Unknown	11388847	11389023	460	-	NA	Tstart=1806;Tend=2029;ID=RND-5_FAMILY-2829;shortTE=F
CM029553.1	RepeatMasker	Unknown	11388924	11389035	541	+	NA	Tstart=955;Tend=1063;ID=RND-6_FAMILY-4920;shortTE=F
CM029553.1	RepeatMasker	DNA/TcMar-Tc1	11389109	11389586	3465	-	NA	Tstart=1307;Tend=1781;ID=RND-4_FAMILY-109;shortTE=F
CM029553.1	RepeatMasker	Unknown	11389612	11389740	533	+	NA	Tstart=2017;Tend=2147;ID=RND-5_FAMILY-273;shortTE=F
CM029553.1	RepeatMasker	Unknown	11390279	11390589	2042	-	NA	Tstart=840;Tend=1175;ID=RND-1_FAMILY-35;shortTE=F
CM029553.1	RepeatMasker	LINE/L2	11390713	11391034	2743	-	NA	Tstart=2854;Tend=3175;ID=RND-6_FAMILY-2396;shortTE=F
CM029553.1	RepeatMasker	Unknown	11391068	11391280	1293	+	NA	Tstart=3225;Tend=3447;ID=RND-4_FAMILY-174;shortTE=F
CM029553.1	RepeatMasker	Unknown	11391500	11391843	1467	+	NA	Tstart=989;Tend=1398;ID=RND-1_FAMILY-247;shortTE=F
CM029553.1	RepeatMasker	Unknown	11392497	11392764	1295	+	NA	Tstart=3510;Tend=3770;ID=RND-6_FAMILY-1277;shortTE=F
CM029553.1	RepeatMasker	Unknown	11394008	11394246	1690	+	NA	Tstart=943;Tend=1182;ID=RND-5_FAMILY-1487;shortTE=F
CM029553.1	RepeatMasker	Unknown	11394669	11394948	1181	-	NA	Tstart=959;Tend=1245;ID=RND-4_FAMILY-875;shortTE=F
CM029553.1	RepeatMasker	Unknown	11395436	11395691	1605	+	NA	Tstart=924;Tend=1142;ID=RND-6_FAMILY-5246;shortTE=F
CM029553.1	RepeatMasker	Unknown	11396288	11396401	741	+	NA	Tstart=2819;Tend=2914;ID=RND-6_FAMILY-4261;shortTE=F
CM029553.1	RepeatMasker	Unknown	11396301	11396431	484	-	NA	Tstart=2615;Tend=2742;ID=RND-6_FAMILY-3090;shortTE=F
CM029553.1	RepeatMasker	Unknown	11396824	11396950	481	+	NA	Tstart=3208;Tend=3324;ID=RND-6_FAMILY-4001;shortTE=F
CM029553.1	RepeatMasker	RC/Helitron	11397547	11397815	2206	-	NA	Tstart=1366;Tend=1639;ID=RND-4_FAMILY-19;shortTE=F
CM029553.1	RepeatMasker	Unknown	11397890	11398962	3039	-	NA	Tstart=813;Tend=1627;ID=RND-5_FAMILY-721;shortTE=F
CM029553.1	RepeatMasker	Unknown	11399758	11399877	729	+	NA	Tstart=2374;Tend=2495;ID=RND-6_FAMILY-9584;shortTE=F
CM029553.1	RepeatMasker	Unknown	11400127	11400259	736	+	NA	Tstart=2637;Tend=2765;ID=RND-6_FAMILY-3090;shortTE=F
CM029553.1	RepeatMasker	Unknown	11400588	11400842	1551	-	NA	Tstart=899;Tend=1122;ID=RND-6_FAMILY-425;shortTE=F
CM029553.1	RepeatMasker	Unknown	11400924	11401076	663	+	NA	Tstart=1827;Tend=1982;ID=RND-6_FAMILY-3929;shortTE=F
CM029553.1	RepeatMasker	Unknown	11400926	11401115	589	-	NA	Tstart=2212;Tend=2401;ID=RND-6_FAMILY-2528;shortTE=F
CM029553.1	RepeatMasker	Unknown	11401218	11401593	743	-	NA	Tstart=924;Tend=1166;ID=RND-6_FAMILY-425;shortTE=F;TEgroup=ctg_8|RND-6_FAMILY-425|12
CM029553.1	RepeatMasker	Unknown	11401652	11402398	4691	+	NA	Tstart=890;Tend=1660;ID=RND-1_FAMILY-125;shortTE=F
CM029553.1	RepeatMasker	LINE/RTE-RTE	11402503	11402630	796	-	NA	Tstart=1684;Tend=1817;ID=RND-6_FAMILY-2555;shortTE=F
CM029553.1	RepeatMasker	Unknown	11403499	11403715	1477	+	NA	Tstart=951;Tend=1352;ID=RND-5_FAMILY-1487;shortTE=F
CM029553.1	RepeatMasker	Unknown	11404409	11404527	861	-	NA	Tstart=1023;Tend=1139;ID=RND-6_FAMILY-5246;shortTE=F
CM029553.1	RepeatMasker	Unknown	11404717	11405054	2190	+	NA	Tstart=5156;Tend=5500;ID=RND-1_FAMILY-108;shortTE=F
CM029553.1	RepeatMasker	Unknown	11405078	11405205	555	+	NA	Tstart=1053;Tend=1140;ID=RND-6_FAMILY-5246;shortTE=F
CM029553.1	RepeatMasker	Unknown	11405105	11405209	547	-	NA	Tstart=1641;Tend=1742;ID=RND-4_FAMILY-875;shortTE=F
CM029553.1	RepeatMasker	Unknown	11405529	11406269	4042	-	NA	Tstart=856;Tend=1767;ID=RND-1_FAMILY-35;shortTE=F
CM029553.1	RepeatMasker	Unknown	11406287	11406574	982	+	NA	Tstart=978;Tend=1287;ID=RND-6_FAMILY-308;shortTE=F
CM029553.1	RepeatMasker	Unknown	11406641	11406775	439	+	NA	Tstart=640;Tend=752;ID=RND-6_FAMILY-569;shortTE=T;TEgroup=ctg_8|RND-6_FAMILY-569|7
CM029553.1	RepeatMasker	Unknown	11406875	11407602	5852	+	NA	Tstart=1039;Tend=1772;ID=RND-1_FAMILY-400;shortTE=F
CM029553.1	RepeatMasker	Unknown	11408206	11408451	974	+	NA	Tstart=2175;Tend=2417;ID=RND-6_FAMILY-535;shortTE=F
CM029553.1	RepeatMasker	SINE	11408232	11408458	1337	-	NA	Tstart=831;Tend=1054;ID=RND-6_FAMILY-1645;shortTE=F
CM029553.1	RepeatMasker	Unknown	11409166	11409504	1500	+	NA	Tstart=869;Tend=1193;ID=RND-5_FAMILY-356;shortTE=F
CM029553.1	RepeatMasker	Unknown	11409518	11411096	6720	-	NA	Tstart=921;Tend=1730;ID=RND-1_FAMILY-121;shortTE=F;TEgroup=ctg_8|RND-1_FAMILY-121|13
CM029553.1	RepeatMasker	DNA/hAT-Ac	11411257	11411416	473	+	NA	Tstart=1268;Tend=1431;ID=RND-1_FAMILY-649;shortTE=F
CM029553.1	RepeatMasker	Unknown	11411958	11412240	2535	+	NA	Tstart=781;Tend=1053;ID=RND-5_FAMILY-4284;shortTE=F
CM029553.1	RepeatMasker	DNA/hAT-Charlie	11412241	11412449	1343	-	NA	Tstart=962;Tend=1172;ID=RND-6_FAMILY-6777;shortTE=F
CM029553.1	RepeatMasker	Unknown	11412672	11413176	3795	-	NA	Tstart=897;Tend=1424;ID=RND-1_FAMILY-523;shortTE=F
CM029553.1	RepeatMasker	Unknown	11413465	11413853	1181	+	NA	Tstart=920;Tend=1138;ID=RND-6_FAMILY-5246;shortTE=F
CM029553.1	RepeatMasker	Unknown	11414832	11415093	1890	+	NA	Tstart=916;Tend=1176;ID=RND-1_FAMILY-152;shortTE=F
CM029553.1	RepeatMasker	LINE/L2	11415769	11416009	1181	-	NA	Tstart=2789;Tend=3032;ID=RND-5_FAMILY-184;shortTE=F
CM029553.1	RepeatMasker	Unknown	11416022	11416142	533	-	NA	Tstart=2564;Tend=2699;ID=RND-5_FAMILY-1452;shortTE=F
CM029553.1	RepeatMasker	Unknown	11416300	11416408	581	-	NA	Tstart=2111;Tend=2217;ID=RND-1_FAMILY-647;shortTE=F
CM029553.1	RepeatMasker	Unknown	11416498	11416953	3537	-	NA	Tstart=813;Tend=1260;ID=RND-1_FAMILY-234;shortTE=F
CM029553.1	RepeatMasker	Unknown	11417932	11418131	1287	+	NA	Tstart=1005;Tend=1208;ID=RND-6_FAMILY-5056;shortTE=F
CM029553.1	RepeatMasker	Unknown	11418815	11419181	1433	-	NA	Tstart=1006;Tend=1364;ID=RND-6_FAMILY-7320;shortTE=F
CM029553.1	RepeatMasker	Unknown	11419186	11419660	1860	-	NA	Tstart=1536;Tend=1996;ID=RND-1_FAMILY-145;shortTE=F
CM029553.1	RepeatMasker	Unknown	11419908	11420390	2210	-	NA	Tstart=969;Tend=1505;ID=RND-1_FAMILY-804;shortTE=F
CM029553.1	RepeatMasker	LINE/CR1	11421525	11421719	462	-	NA	Tstart=3334;Tend=3516;ID=RND-5_FAMILY-901;shortTE=F
CM029553.1	RepeatMasker	LINE/L2	11422081	11422430	2641	+	NA	Tstart=1243;Tend=1592;ID=RND-6_FAMILY-437;shortTE=F
CM029553.1	RepeatMasker	LINE	11422433	11422539	786	-	NA	Tstart=5815;Tend=5935;ID=RND-5_FAMILY-4184;shortTE=F
CM029553.1	RepeatMasker	DNA/hAT-Charlie	11424045	11424267	1352	-	NA	Tstart=954;Tend=1176;ID=RND-6_FAMILY-6777;shortTE=F
CM029553.1	RepeatMasker	Unknown	11424268	11424551	1015	-	NA	Tstart=4360;Tend=4577;ID=RND-6_FAMILY-4001;shortTE=F
CM029553.1	RepeatMasker	Unknown	11425069	11425200	1097	+	NA	Tstart=1657;Tend=1789;ID=RND-1_FAMILY-244;shortTE=F
CM029553.1	RepeatMasker	Unknown	11425428	11425625	599	+	NA	Tstart=816;Tend=1093;ID=RND-5_FAMILY-738;shortTE=F
CM029553.1	RepeatMasker	Unknown	11426101	11426383	1770	+	NA	Tstart=886;Tend=1194;ID=RND-6_FAMILY-2727;shortTE=F
CM029553.1	RepeatMasker	LINE/L2	11426401	11428118	14348	-	NA	Tstart=544;Tend=2258;ID=RND-6_FAMILY-5075;shortTE=F
CM029553.1	RepeatMasker	Unknown	11428639	11428790	674	-	NA	Tstart=2578;Tend=2731;ID=RND-5_FAMILY-1452;shortTE=F
CM029553.1	RepeatMasker	Unknown	11428966	11429390	2735	+	NA	Tstart=907;Tend=1348;ID=RND-6_FAMILY-7320;shortTE=F
CM029553.1	RepeatMasker	Unknown	11429921	11430299	1743	-	NA	Tstart=875;Tend=1287;ID=RND-1_FAMILY-42;shortTE=F
CM029553.1	RepeatMasker	Unknown	11430308	11430550	875	+	NA	Tstart=767;Tend=989;ID=RND-6_FAMILY-2231;shortTE=F
CM029553.1	RepeatMasker	Unknown	11430619	11430830	895	-	NA	Tstart=1008;Tend=1237;ID=RND-1_FAMILY-198;shortTE=F
CM029553.1	RepeatMasker	Unknown	11431290	11431508	1458	+	NA	Tstart=920;Tend=1139;ID=RND-6_FAMILY-5246;shortTE=F
CM029553.1	RepeatMasker	Unknown	11431724	11432154	1650	+	NA	Tstart=1741;Tend=2175;ID=RND-5_FAMILY-868;shortTE=F
CM029553.1	RepeatMasker	Unknown	11432260	11432401	804	-	NA	Tstart=2850;Tend=3011;ID=RND-5_FAMILY-3489;shortTE=F
CM029553.1	RepeatMasker	Unknown	11432544	11432893	1294	+	NA	Tstart=897;Tend=1195;ID=RND-6_FAMILY-2170;shortTE=F
CM029553.1	RepeatMasker	Unknown	11432969	11435256	6965	+	NA	Tstart=101;Tend=2354;ID=RND-6_FAMILY-3794;shortTE=F
CM029553.1	RepeatMasker	Unknown	11435825	11436058	1750	-	NA	Tstart=1662;Tend=1894;ID=RND-1_FAMILY-61;shortTE=F
CM029553.1	RepeatMasker	Unknown	11436222	11436343	577	+	NA	Tstart=1037;Tend=1164;ID=RND-6_FAMILY-5246;shortTE=F
CM029553.1	RepeatMasker	Unknown	11436534	11436824	1330	-	NA	Tstart=960;Tend=1234;ID=RND-6_FAMILY-35;shortTE=F
CM029553.1	RepeatMasker	Unknown	11437003	11437259	1625	-	NA	Tstart=984;Tend=1241;ID=RND-1_FAMILY-192;shortTE=F
CM029553.1	RepeatMasker	Unknown	11437248	11437389	822	-	NA	Tstart=1059;Tend=1180;ID=RND-6_FAMILY-5258;shortTE=F
CM029553.1	RepeatMasker	Unknown	11437425	11437954	1259	+	NA	Tstart=2512;Tend=2969;ID=RND-6_FAMILY-1277;shortTE=F
CM029553.1	RepeatMasker	Unknown	11438044	11438292	1806	+	NA	Tstart=952;Tend=1167;ID=RND-5_FAMILY-1487;shortTE=F
CM029553.1	RepeatMasker	Unknown	11438467	11438568	719	-	NA	Tstart=1146;Tend=1247;ID=RND-1_FAMILY-149;shortTE=F
CM029553.1	RepeatMasker	Unknown	11439587	11439917	513	+	NA	Tstart=1515;Tend=1664;ID=RND-1_FAMILY-323;shortTE=T;TEgroup=ctg_8|RND-1_FAMILY-323|20
CM029553.1	RepeatMasker	Unknown	11439926	11440052	629	+	NA	Tstart=1814;Tend=1944;ID=RND-6_FAMILY-1097;shortTE=F
CM029553.1	RepeatMasker	Unknown	11441116	11441358	1040	+	NA	Tstart=1490;Tend=1743;ID=RND-6_FAMILY-1439;shortTE=F
CM029553.1	RepeatMasker	Unknown	11442555	11442655	456	+	NA	Tstart=654;Tend=762;ID=RND-1_FAMILY-179;shortTE=F
CM029553.1	RepeatMasker	LTR/ERV1	11444664	11445068	1343	-	NA	Tstart=847;Tend=1313;ID=RND-6_FAMILY-1988;shortTE=F
CM029553.1	RepeatMasker	Unknown	11445156	11445626	2660	+	NA	Tstart=1962;Tend=2389;ID=RND-5_FAMILY-727;shortTE=F
CM029553.1	RepeatMasker	Unknown	11445636	11445891	985	-	NA	Tstart=23;Tend=277;ID=RND-4_FAMILY-875;shortTE=F
CM029553.1	RepeatMasker	Unknown	11445678	11445933	1590	+	NA	Tstart=923;Tend=1142;ID=RND-6_FAMILY-5246;shortTE=F
CM029553.1	RepeatMasker	Unknown	11446267	11446441	1213	+	NA	Tstart=2825;Tend=2977;ID=RND-6_FAMILY-600;shortTE=F
CM029553.1	RepeatMasker	Unknown	11446278	11446567	1360	-	NA	Tstart=2649;Tend=2771;ID=RND-1_FAMILY-512;shortTE=F;TEgroup=ctg_8|RND-1_FAMILY-512|2
CM029553.1	RepeatMasker	DNA	11446720	11447288	2167	+	NA	Tstart=351;Tend=973;ID=RND-6_FAMILY-1340;shortTE=F
CM029553.1	RepeatMasker	LTR/ERV1	11447072	11447332	1507	-	NA	Tstart=801;Tend=1061;ID=RND-6_FAMILY-1988;shortTE=F
CM029553.1	RepeatMasker	Unknown	11447757	11448002	1076	+	NA	Tstart=825;Tend=1066;ID=RND-6_FAMILY-5991;shortTE=F
CM029553.1	RepeatMasker	DNA	11447783	11448436	2220	-	NA	Tstart=352;Tend=973;ID=RND-6_FAMILY-1340;shortTE=F
CM029553.1	RepeatMasker	Unknown	11449734	11449964	1783	-	NA	Tstart=875;Tend=1105;ID=RND-1_FAMILY-386;shortTE=F
CM029553.1	RepeatMasker	DNA/Kolobok-E	11450539	11450720	751	-	NA	Tstart=822;Tend=1030;ID=RND-6_FAMILY-610;shortTE=F
CM029553.1	RepeatMasker	LTR/ERV1	11451066	11451461	1545	+	NA	Tstart=920;Tend=1315;ID=RND-6_FAMILY-1988;shortTE=F
CM029553.1	RepeatMasker	Unknown	11451528	11453094	7831	-	NA	Tstart=640;Tend=1871;ID=RND-6_FAMILY-4017;shortTE=F
CM029553.1	RepeatMasker	Unknown	11453742	11454315	553	+	NA	Tstart=1422;Tend=2145;ID=RND-5_FAMILY-273;shortTE=F;TEgroup=ctg_8|RND-5_FAMILY-273|6
CM029553.1	RepeatMasker	Unknown	11454567	11455208	3354	+	NA	Tstart=830;Tend=1581;ID=RND-1_FAMILY-35;shortTE=F
CM029553.1	RepeatMasker	LINE/L2	11455361	11455523	500	+	NA	Tstart=2620;Tend=2776;ID=DAPHNE-46_LMI;shortTE=F
CM029553.1	RepeatMasker	Unknown	11456119	11456337	942	-	NA	Tstart=1647;Tend=1880;ID=RND-5_FAMILY-2443;shortTE=F
CM029553.1	RepeatMasker	Unknown	11456721	11457256	1169	-	NA	Tstart=2049;Tend=2389;ID=RND-5_FAMILY-727;shortTE=F;TEgroup=ctg_8|RND-5_FAMILY-727|5
CM029553.1	RepeatMasker	Unknown	11457458	11457565	803	+	NA	Tstart=1998;Tend=2105;ID=RND-1_FAMILY-7;shortTE=F
CM029553.1	RepeatMasker	Unknown	11457647	11457776	1122	+	NA	Tstart=1009;Tend=1138;ID=RND-6_FAMILY-2174;shortTE=F
CM029553.1	RepeatMasker	Unknown	11458123	11458325	908	-	NA	Tstart=925;Tend=1155;ID=RND-6_FAMILY-2033;shortTE=F
CM029553.1	RepeatMasker	Unknown	11458168	11458359	614	+	NA	Tstart=117;Tend=367;ID=RND-6_FAMILY-1499;shortTE=F
CM029553.1	RepeatMasker	Unknown	11458540	11458941	1656	+	NA	Tstart=1088;Tend=1444;ID=RND-1_FAMILY-125;shortTE=F
CM029553.1	RepeatMasker	Unknown	11459057	11459290	885	+	NA	Tstart=2505;Tend=2741;ID=RND-1_FAMILY-512;shortTE=F
CM029553.1	RepeatMasker	Unknown	11460185	11460337	537	+	NA	Tstart=811;Tend=928;ID=RND-5_FAMILY-988;shortTE=F
CM029553.1	RepeatMasker	Unknown	11461899	11462163	1175	-	NA	Tstart=1263;Tend=1536;ID=RND-4_FAMILY-12;shortTE=F
CM029553.1	RepeatMasker	DNA/hAT-Charlie	11461942	11462174	1303	-	NA	Tstart=941;Tend=1175;ID=RND-6_FAMILY-6777;shortTE=F
CM029553.1	RepeatMasker	Unknown	11463310	11463688	699	-	NA	Tstart=1304;Tend=2110;ID=RND-1_FAMILY-215;shortTE=F;TEgroup=ctg_8|RND-1_FAMILY-215|4
CM029553.1	RepeatMasker	Unknown	11463791	11463906	571	+	NA	Tstart=2854;Tend=3015;ID=RND-5_FAMILY-3489;shortTE=F;TEgroup=ctg_8|RND-5_FAMILY-3489|12
CM029553.1	RepeatMasker	Unknown	11463938	11464397	3136	+	NA	Tstart=3346;Tend=3825;ID=RND-6_FAMILY-1007;shortTE=F
CM029553.1	RepeatMasker	Unknown	11464392	11464540	1015	+	NA	Tstart=5897;Tend=6045;ID=RND-1_FAMILY-108;shortTE=F
CM029553.1	RepeatMasker	RC/Helitron	11465548	11466036	2284	-	NA	Tstart=872;Tend=1337;ID=RND-4_FAMILY-36;shortTE=F
CM029553.1	RepeatMasker	DNA/hAT-Ac	11466122	11466447	1927	-	NA	Tstart=313;Tend=628;ID=RND-1_FAMILY-649;shortTE=F
CM029553.1	RepeatMasker	Unknown	11467433	11467589	630	+	NA	Tstart=204;Tend=360;ID=RND-6_FAMILY-3999;shortTE=F
CM029553.1	RepeatMasker	LINE/L2	11467696	11469953	16992	+	NA	Tstart=3;Tend=2159;ID=RND-5_FAMILY-329;shortTE=F
CM029553.1	RepeatMasker	LINE/L2	11470209	11470504	1434	+	NA	Tstart=2061;Tend=2357;ID=RND-5_FAMILY-1638;shortTE=F
CM029553.1	RepeatMasker	Unknown	11472915	11473102	973	-	NA	Tstart=998;Tend=1193;ID=RND-6_FAMILY-6551;shortTE=F
CM029553.1	RepeatMasker	Unknown	11473336	11473480	654	+	NA	Tstart=880;Tend=1022;ID=RND-6_FAMILY-1939;shortTE=F
CM029553.1	RepeatMasker	LINE/RTE-BovB	11474335	11474485	1273	-	NA	Tstart=1244;Tend=1394;ID=RND-6_FAMILY-5861;shortTE=F
CM029553.1	RepeatMasker	Unknown	11474879	11475039	921	-	NA	Tstart=500;Tend=669;ID=RND-6_FAMILY-7922;shortTE=F
CM029553.1	RepeatMasker	Unknown	11475036	11475718	5840	-	NA	Tstart=863;Tend=1549;ID=RND-1_FAMILY-379;shortTE=F
CM029553.1	RepeatMasker	DNA/hAT-Charlie	11476226	11476417	981	+	NA	Tstart=956;Tend=1170;ID=RND-6_FAMILY-6777;shortTE=F
CM029553.1	RepeatMasker	Unknown	11476631	11477084	2490	-	NA	Tstart=818;Tend=1226;ID=RND-1_FAMILY-688;shortTE=F
CM029553.1	RepeatMasker	Unknown	11477124	11477583	2784	-	NA	Tstart=955;Tend=1433;ID=RND-1_FAMILY-263;shortTE=F
CM029553.1	RepeatMasker	Unknown	11477697	11477987	2521	+	NA	Tstart=748;Tend=1039;ID=RND-4_FAMILY-349;shortTE=F
CM029553.1	RepeatMasker	Unknown	11478040	11478207	773	+	NA	Tstart=2558;Tend=2727;ID=RND-1_FAMILY-712;shortTE=F
CM029553.1	RepeatMasker	Unknown	11478546	11479012	4102	-	NA	Tstart=1067;Tend=1533;ID=RND-1_FAMILY-249;shortTE=F
CM029553.1	RepeatMasker	LTR/ERV1	11479017	11479180	999	-	NA	Tstart=841;Tend=992;ID=RND-6_FAMILY-1988;shortTE=F
CM029553.1	RepeatMasker	Unknown	11479335	11479671	1461	+	NA	Tstart=1364;Tend=1721;ID=RND-1_FAMILY-56;shortTE=F
CM029553.1	RepeatMasker	DNA/TcMar-Tc1	11480103	11480280	1335	+	NA	Tstart=1445;Tend=1632;ID=RND-2_FAMILY-37;shortTE=F
CM029553.1	RepeatMasker	Unknown	11480281	11480532	2059	-	NA	Tstart=958;Tend=1209;ID=RND-6_FAMILY-5056;shortTE=F
CM029553.1	RepeatMasker	Unknown	11480529	11480846	2693	-	NA	Tstart=998;Tend=1315;ID=RND-6_FAMILY-6551;shortTE=F
CM029553.1	RepeatMasker	Unknown	11481139	11481420	814	+	NA	Tstart=923;Tend=1145;ID=RND-6_FAMILY-5246;shortTE=F
CM029553.1	RepeatMasker	Unknown	11481762	11482104	1699	+	NA	Tstart=956;Tend=1304;ID=RND-6_FAMILY-7320;shortTE=F
CM029553.1	RepeatMasker	Unknown	11482162	11482519	545	-	NA	Tstart=1254;Tend=1661;ID=RND-6_FAMILY-2328;shortTE=F
CM029553.1	RepeatMasker	Unknown	11484329	11484843	845	+	NA	Tstart=824;Tend=1199;ID=RND-5_FAMILY-1914;shortTE=F;TEgroup=ctg_8|RND-5_FAMILY-1914|1
CM029553.1	RepeatMasker	Unknown	11484994	11485315	1787	-	NA	Tstart=2292;Tend=2659;ID=RND-1_FAMILY-7;shortTE=F
CM029553.1	RepeatMasker	Unknown	11485313	11485434	623	-	NA	Tstart=1042;Tend=1166;ID=RND-6_FAMILY-41;shortTE=F
CM029553.1	RepeatMasker	Unknown	11485314	11485528	513	+	NA	Tstart=1237;Tend=1505;ID=RND-1_FAMILY-804;shortTE=F
CM029553.1	RepeatMasker	DNA/Crypton-I	11486262	11486739	4350	+	NA	Tstart=834;Tend=1311;ID=RND-1_FAMILY-254;shortTE=F
CM029553.1	RepeatMasker	Unknown	11486750	11487514	2152	-	NA	Tstart=795;Tend=1514;ID=RND-1_FAMILY-7;shortTE=F
CM029553.1	RepeatMasker	DNA/Crypton-I	11487654	11487909	720	-	NA	Tstart=89;Tend=339;ID=RND-1_FAMILY-254;shortTE=F
CM029553.1	RepeatMasker	DNA/TcMar-Tc1	11488461	11489424	7940	-	NA	Tstart=968;Tend=1948;ID=RND-2_FAMILY-37;shortTE=F
CM029553.1	RepeatMasker	Unknown	11489556	11489991	2613	+	NA	Tstart=1351;Tend=1792;ID=RND-1_FAMILY-299;shortTE=F
CM029553.1	RepeatMasker	Unknown	11490229	11490762	1209	-	NA	Tstart=975;Tend=1500;ID=RND-4_FAMILY-12;shortTE=F
CM029553.1	RepeatMasker	Unknown	11490765	11490884	524	+	NA	Tstart=1339;Tend=1464;ID=RND-6_FAMILY-3527;shortTE=F
CM029553.1	RepeatMasker	Unknown	11490996	11491425	2636	+	NA	Tstart=831;Tend=1290;ID=RND-1_FAMILY-759;shortTE=F
CM029553.1	RepeatMasker	Unknown	11491423	11491730	1348	+	NA	Tstart=4177;Tend=4505;ID=RND-1_FAMILY-427;shortTE=F
CM029553.1	RepeatMasker	Unknown	11492460	11492614	991	-	NA	Tstart=957;Tend=1122;ID=RND-5_FAMILY-1487;shortTE=F
CM029553.1	RepeatMasker	Unknown	11492788	11492983	503	+	NA	Tstart=630;Tend=812;ID=RND-6_FAMILY-3693;shortTE=F
CM029553.1	RepeatMasker	DNA/hAT-Charlie	11494595	11494836	1057	-	NA	Tstart=958;Tend=1164;ID=RND-6_FAMILY-6777;shortTE=F
CM029553.1	RepeatMasker	LINE/L2	11495034	11495280	925	-	NA	Tstart=2812;Tend=3037;ID=RND-5_FAMILY-3341;shortTE=F
CM029553.1	RepeatMasker	DNA/hAT-Charlie	11495421	11495885	2129	-	NA	Tstart=1112;Tend=1599;ID=RND-6_FAMILY-1609;shortTE=F
CM029553.1	RepeatMasker	Unknown	11495886	11496040	836	-	NA	Tstart=931;Tend=1122;ID=RND-1_FAMILY-90;shortTE=F
CM029553.1	RepeatMasker	DNA/hAT-Charlie	11496057	11496320	896	-	NA	Tstart=845;Tend=1104;ID=RND-6_FAMILY-1609;shortTE=F
CM029553.1	RepeatMasker	Unknown	11496326	11496571	1055	+	NA	Tstart=945;Tend=1179;ID=RND-5_FAMILY-1117;shortTE=F
CM029553.1	RepeatMasker	DNA/hAT-Charlie	11496616	11496802	1143	-	NA	Tstart=654;Tend=840;ID=RND-6_FAMILY-1609;shortTE=F
CM029553.1	RepeatMasker	Unknown	11496977	11497167	1436	+	NA	Tstart=704;Tend=894;ID=RND-6_FAMILY-1374;shortTE=F
CM029553.1	RepeatMasker	Unknown	11497343	11497463	959	+	NA	Tstart=890;Tend=1011;ID=RND-6_FAMILY-1374;shortTE=F
CM029553.1	RepeatMasker	LINE/RTE-X	11497464	11497669	859	+	NA	Tstart=1080;Tend=1272;ID=RND-6_FAMILY-3062;shortTE=F
CM029553.1	RepeatMasker	DNA/hAT-Charlie	11499623	11499775	1050	+	NA	Tstart=957;Tend=1108;ID=RND-6_FAMILY-6777;shortTE=F
CM029553.1	RepeatMasker	Unknown	11500276	11500588	877	+	NA	Tstart=1511;Tend=2156;ID=RND-5_FAMILY-738;shortTE=F;TEgroup=ctg_8|RND-5_FAMILY-738|10
CM029553.1	RepeatMasker	Unknown	11500596	11500763	1213	-	NA	Tstart=2825;Tend=2973;ID=RND-6_FAMILY-600;shortTE=F
CM029553.1	RepeatMasker	Unknown	11500744	11501102	2712	+	NA	Tstart=1732;Tend=2103;ID=RND-5_FAMILY-738;shortTE=F
CM029553.1	RepeatMasker	Unknown	11501471	11501821	2514	-	NA	Tstart=506;Tend=850;ID=RND-6_FAMILY-504;shortTE=F
CM029553.1	RepeatMasker	Unknown	11502721	11503329	3317	+	NA	Tstart=5157;Tend=6050;ID=RND-1_FAMILY-108;shortTE=F;TEgroup=ctg_8|RND-1_FAMILY-108|41
CM029553.1	RepeatMasker	Unknown	11503980	11504636	3369	-	NA	Tstart=1617;Tend=2288;ID=RND-1_FAMILY-609;shortTE=F
CM029553.1	RepeatMasker	RC/Helitron	11504769	11504965	1324	+	NA	Tstart=905;Tend=1103;ID=RND-1_FAMILY-69;shortTE=F
CM029553.1	RepeatMasker	LINE/RTE-X	11504982	11505082	600	+	NA	Tstart=2152;Tend=2251;ID=RND-5_FAMILY-1062;shortTE=F
CM029553.1	RepeatMasker	Unknown	11505797	11506351	2902	-	NA	Tstart=1487;Tend=1855;ID=RND-1_FAMILY-304;shortTE=F;TEgroup=ctg_8|RND-1_FAMILY-304|6
CM029553.1	RepeatMasker	LINE/RTE-BovB	11506630	11506836	1256	+	NA	Tstart=2057;Tend=2253;ID=RND-6_FAMILY-2083;shortTE=F
CM029553.1	RepeatMasker	Unknown	11506838	11507022	1111	+	NA	Tstart=492;Tend=672;ID=RND-6_FAMILY-7922;shortTE=F
CM029553.1	RepeatMasker	LINE/RTE-BovB	11507015	11507510	2528	+	NA	Tstart=2255;Tend=2712;ID=RND-6_FAMILY-2083;shortTE=F
CM029553.1	RepeatMasker	LTR/ERV1	11508422	11508947	1680	+	NA	Tstart=839;Tend=1305;ID=RND-6_FAMILY-1988;shortTE=F
CM029553.1	RepeatMasker	Unknown	11509589	11509867	1643	+	NA	Tstart=994;Tend=1263;ID=RND-6_FAMILY-6551;shortTE=F
CM029553.1	RepeatMasker	Unknown	11509906	11510158	1724	-	NA	Tstart=958;Tend=1203;ID=RND-6_FAMILY-35;shortTE=F
CM029553.1	RepeatMasker	Unknown	11510156	11510581	1426	-	NA	Tstart=997;Tend=1698;ID=RND-6_FAMILY-6551;shortTE=F
CM029553.1	RepeatMasker	LTR/ERV1	11511139	11511313	1165	-	NA	Tstart=1090;Tend=1307;ID=RND-6_FAMILY-1988;shortTE=F
CM029553.1	RepeatMasker	Unknown	11511143	11511348	804	-	NA	Tstart=302;Tend=547;ID=RND-1_FAMILY-180;shortTE=F
CM029553.1	RepeatMasker	RC/Helitron	11511874	11512371	2546	-	NA	Tstart=862;Tend=1364;ID=RND-4_FAMILY-19;shortTE=F
CM029553.1	RepeatMasker	Unknown	11512499	11512601	623	-	NA	Tstart=2819;Tend=2910;ID=RND-6_FAMILY-4261;shortTE=F
CM029553.1	RepeatMasker	LTR/Gypsy	11512877	11513149	491	-	NA	Tstart=50;Tend=333;ID=GYPSY-600_AA-I;shortTE=F
CM029553.1	RepeatMasker	LINE/L2	11513056	11514418	8674	-	NA	Tstart=2562;Tend=3931;ID=RND-1_FAMILY-822;shortTE=F
CM029553.1	RepeatMasker	Unknown	11515339	11515641	2160	-	NA	Tstart=703;Tend=1023;ID=RND-6_FAMILY-1374;shortTE=F
CM029553.1	RepeatMasker	Unknown	11515668	11516189	1501	-	NA	Tstart=520;Tend=796;ID=RND-5_FAMILY-3309;shortTE=F;TEgroup=ctg_8|RND-5_FAMILY-3309|7
CM029553.1	RepeatMasker	Unknown	11515941	11516230	1110	+	NA	Tstart=783;Tend=1085;ID=RND-6_FAMILY-2328;shortTE=F
CM029553.1	RepeatMasker	Unknown	11516470	11516680	1204	-	NA	Tstart=956;Tend=1171;ID=RND-1_FAMILY-232;shortTE=F
CM029553.1	RepeatMasker	Unknown	11516796	11516954	994	-	NA	Tstart=2830;Tend=2973;ID=RND-6_FAMILY-600;shortTE=F
CM029553.1	RepeatMasker	DNA/TcMar-Tc1	11517357	11517497	509	+	NA	Tstart=1465;Tend=1607;ID=RND-2_FAMILY-37;shortTE=F
CM029553.1	RepeatMasker	Unknown	11517567	11517972	3078	+	NA	Tstart=860;Tend=1276;ID=RND-6_FAMILY-43;shortTE=F
CM029553.1	RepeatMasker	Unknown	11518024	11518228	1614	+	NA	Tstart=879;Tend=1084;ID=RND-1_FAMILY-386;shortTE=F
CM029553.1	RepeatMasker	Unknown	11518706	11519316	1528	-	NA	Tstart=998;Tend=2117;ID=RND-6_FAMILY-6551;shortTE=F;TEgroup=ctg_8|RND-6_FAMILY-6551|21
CM029553.1	RepeatMasker	Unknown	11519497	11519607	596	-	NA	Tstart=2821;Tend=2914;ID=RND-6_FAMILY-4261;shortTE=F
CM029553.1	RepeatMasker	Unknown	11519796	11520015	1368	-	NA	Tstart=814;Tend=1033;ID=RND-4_FAMILY-12;shortTE=F
CM029553.1	RepeatMasker	Unknown	11520376	11520594	1243	+	NA	Tstart=955;Tend=1174;ID=RND-1_FAMILY-232;shortTE=F
CM029553.1	RepeatMasker	DNA/hAT-Charlie	11520377	11520626	1209	+	NA	Tstart=956;Tend=1206;ID=RND-6_FAMILY-6777;shortTE=F
CM029553.1	RepeatMasker	DNA/Kolobok	11520802	11521265	3880	-	NA	Tstart=929;Tend=1424;ID=RND-1_FAMILY-437;shortTE=F
CM029553.1	RepeatMasker	Unknown	11521254	11521420	1226	+	NA	Tstart=1064;Tend=1230;ID=RND-6_FAMILY-1297;shortTE=F
CM029553.1	RepeatMasker	Unknown	11521572	11521934	2336	-	NA	Tstart=865;Tend=1230;ID=RND-6_FAMILY-1297;shortTE=F
CM029553.1	RepeatMasker	Unknown	11522616	11522883	2397	+	NA	Tstart=899;Tend=1166;ID=RND-6_FAMILY-3469;shortTE=F
CM029553.1	RepeatMasker	Unknown	11522905	11523005	596	+	NA	Tstart=1044;Tend=1146;ID=RND-6_FAMILY-5246;shortTE=F
CM029553.1	RepeatMasker	Unknown	11523205	11523409	596	+	NA	Tstart=3622;Tend=4213;ID=RND-6_FAMILY-6534;shortTE=T;TEgroup=ctg_8|RND-6_FAMILY-6534|10
CM029553.1	RepeatMasker	DNA/hAT-Charlie	11523715	11523937	1039	+	NA	Tstart=931;Tend=1172;ID=RND-6_FAMILY-6777;shortTE=F
CM029553.1	RepeatMasker	Unknown	11523958	11524196	647	+	NA	Tstart=1003;Tend=1195;ID=RND-6_FAMILY-118;shortTE=F
CM029553.1	RepeatMasker	Unknown	11524196	11524930	5809	-	NA	Tstart=889;Tend=1628;ID=RND-4_FAMILY-23;shortTE=F
CM029553.1	RepeatMasker	Unknown	11524946	11525074	602	-	NA	Tstart=2350;Tend=2476;ID=RND-1_FAMILY-56;shortTE=F
CM029553.1	RepeatMasker	Unknown	11524996	11525109	403	+	NA	Tstart=909;Tend=1018;ID=RND-1_FAMILY-801;shortTE=F
CM029553.1	RepeatMasker	DNA/hAT	11525490	11525965	1313	-	NA	Tstart=489;Tend=907;ID=RND-5_FAMILY-2448;shortTE=F;TEgroup=ctg_8|RND-5_FAMILY-2448|1
CM029553.1	RepeatMasker	Unknown	11526807	11527798	6164	-	NA	Tstart=786;Tend=1794;ID=RND-1_FAMILY-299;shortTE=F
CM029553.1	RepeatMasker	Unknown	11527803	11527927	639	+	NA	Tstart=786;Tend=917;ID=RND-6_FAMILY-1374;shortTE=F
CM029553.1	RepeatMasker	Unknown	11528012	11528120	682	+	NA	Tstart=1106;Tend=1230;ID=RND-1_FAMILY-580;shortTE=F
CM029553.1	RepeatMasker	LTR/ERV1	11528760	11528975	1286	-	NA	Tstart=845;Tend=1062;ID=RND-6_FAMILY-1988;shortTE=F
CM029553.1	RepeatMasker	Unknown	11528761	11529186	1216	-	NA	Tstart=2274;Tend=2664;ID=RND-4_FAMILY-104;shortTE=F
CM029553.1	RepeatMasker	Unknown	11529285	11530269	6818	+	NA	Tstart=841;Tend=1841;ID=RND-1_FAMILY-35;shortTE=F
CM029553.1	RepeatMasker	Unknown	11531010	11531225	1265	+	NA	Tstart=864;Tend=1085;ID=RND-6_FAMILY-1297;shortTE=F
CM029553.1	RepeatMasker	Unknown	11531389	11531523	932	+	NA	Tstart=1091;Tend=1230;ID=RND-6_FAMILY-1297;shortTE=F
CM029553.1	RepeatMasker	Unknown	11531521	11531665	505	-	NA	Tstart=1066;Tend=1200;ID=RND-4_FAMILY-875;shortTE=F
CM029553.1	RepeatMasker	DNA/hAT-Charlie	11531737	11531960	1243	-	NA	Tstart=956;Tend=1177;ID=RND-6_FAMILY-6777;shortTE=F
CM029553.1	RepeatMasker	Unknown	11532326	11532540	1258	+	NA	Tstart=925;Tend=1141;ID=RND-6_FAMILY-5246;shortTE=F
CM029553.1	RepeatMasker	Unknown	11532567	11532679	471	+	NA	Tstart=952;Tend=1044;ID=RND-6_FAMILY-1885;shortTE=F
CM029553.1	RepeatMasker	DNA/TcMar-Tc1	11533555	11534156	4364	+	NA	Tstart=930;Tend=1548;ID=RND-2_FAMILY-37;shortTE=F
CM029553.1	RepeatMasker	Unknown	11534162	11534322	560	+	NA	Tstart=918;Tend=1108;ID=RND-5_FAMILY-481;shortTE=F
CM029553.1	RepeatMasker	Unknown	11534325	11534456	643	+	NA	Tstart=2645;Tend=2747;ID=RND-6_FAMILY-3090;shortTE=F
CM029553.1	RepeatMasker	Unknown	11534461	11534606	806	+	NA	Tstart=999;Tend=1158;ID=RND-1_FAMILY-282;shortTE=F
CM029553.1	RepeatMasker	DNA/hAT-Charlie	11535461	11535702	1464	+	NA	Tstart=931;Tend=1172;ID=RND-6_FAMILY-6777;shortTE=F
CM029553.1	RepeatMasker	Unknown	11535486	11535744	972	-	NA	Tstart=1727;Tend=1995;ID=RND-6_FAMILY-6534;shortTE=F
CM029553.1	RepeatMasker	Unknown	11535977	11537291	1498	+	NA	Tstart=174;Tend=1511;ID=RND-5_FAMILY-153;shortTE=F
CM029553.1	RepeatMasker	LINE/L2	11537842	11538343	462	+	NA	Tstart=4734;Tend=5115;ID=RND-1_FAMILY-157;shortTE=F;TEgroup=ctg_8|RND-1_FAMILY-157|3
CM029553.1	RepeatMasker	Unknown	11538385	11538585	512	-	NA	Tstart=222;Tend=429;ID=RND-6_FAMILY-1517;shortTE=F
CM029553.1	RepeatMasker	Unknown	11539582	11540593	8917	-	NA	Tstart=853;Tend=1860;ID=RND-1_FAMILY-380;shortTE=F
CM029553.1	RepeatMasker	Unknown	11540973	11541140	445	+	NA	Tstart=1872;Tend=2058;ID=RND-1_FAMILY-741;shortTE=F
CM029553.1	RepeatMasker	LTR/ERV1	11541227	11541923	1807	-	NA	Tstart=849;Tend=1620;ID=RND-6_FAMILY-1988;shortTE=F
CM029553.1	RepeatMasker	LINE/Penelope	11541924	11542383	1125	-	NA	Tstart=830;Tend=1121;ID=RND-6_FAMILY-5891;shortTE=F;TEgroup=ctg_8|RND-6_FAMILY-5891|12
CM029553.1	RepeatMasker	DNA/hAT-Charlie	11542712	11542928	1353	+	NA	Tstart=953;Tend=1169;ID=RND-6_FAMILY-6777;shortTE=F
CM029553.1	RepeatMasker	LTR/ERV1	11542714	11542961	1220	-	NA	Tstart=817;Tend=1063;ID=RND-6_FAMILY-1988;shortTE=F
CM029553.1	RepeatMasker	Unknown	11543337	11543927	3063	+	NA	Tstart=1389;Tend=2274;ID=RND-1_FAMILY-35;shortTE=F
CM029553.1	RepeatMasker	Unknown	11544887	11545937	8506	-	NA	Tstart=1168;Tend=2183;ID=RND-5_FAMILY-444;shortTE=F
CM029553.1	RepeatMasker	Unknown	11546131	11546401	1206	-	NA	Tstart=814;Tend=1120;ID=RND-4_FAMILY-12;shortTE=F
CM029553.1	RepeatMasker	Unknown	11547029	11547175	753	-	NA	Tstart=818;Tend=968;ID=RND-1_FAMILY-712;shortTE=F
CM029553.1	RepeatMasker	Unknown	11547310	11547417	722	-	NA	Tstart=1604;Tend=1711;ID=RND-6_FAMILY-7954;shortTE=F
CM029553.1	RepeatMasker	Unknown	11547418	11548623	6384	-	NA	Tstart=838;Tend=2145;ID=RND-1_FAMILY-430;shortTE=F
CM029553.1	RepeatMasker	Unknown	11548631	11548835	1374	-	NA	Tstart=815;Tend=1019;ID=RND-6_FAMILY-49;shortTE=F
CM029553.1	RepeatMasker	Unknown	11548848	11549353	3191	+	NA	Tstart=3345;Tend=3867;ID=RND-6_FAMILY-1007;shortTE=F
CM029553.1	RepeatMasker	Unknown	11549332	11549478	1102	+	NA	Tstart=5897;Tend=6043;ID=RND-1_FAMILY-108;shortTE=F
CM029553.1	RepeatMasker	Unknown	11549841	11549947	476	+	NA	Tstart=1594;Tend=1699;ID=RND-1_FAMILY-849;shortTE=F
CM029553.1	RepeatMasker	Unknown	11550011	11550368	2260	-	NA	Tstart=888;Tend=1246;ID=RND-1_FAMILY-209;shortTE=F
CM029553.1	RepeatMasker	Unknown	11550622	11550896	625	-	NA	Tstart=404;Tend=569;ID=RND-1_FAMILY-301;shortTE=F
CM029553.1	RepeatMasker	Unknown	11550755	11550924	1119	+	NA	Tstart=910;Tend=1119;ID=RND-6_FAMILY-425;shortTE=F
CM029553.1	RepeatMasker	Unknown	11550919	11551028	462	-	NA	Tstart=1008;Tend=1114;ID=RND-1_FAMILY-375;shortTE=F
CM029553.1	RepeatMasker	Unknown	11551051	11551176	680	+	NA	Tstart=2818;Tend=2911;ID=RND-6_FAMILY-4261;shortTE=F
CM029553.1	RepeatMasker	Unknown	11551188	11551428	2004	-	NA	Tstart=923;Tend=1165;ID=RND-6_FAMILY-3469;shortTE=F
CM029553.1	RepeatMasker	Unknown	11553628	11553857	1214	+	NA	Tstart=4;Tend=201;ID=RND-6_FAMILY-1151;shortTE=F
CM029553.1	RepeatMasker	LTR/Gypsy	11554052	11558145	36039	+	NA	Tstart=972;Tend=5061;ID=RND-6_FAMILY-1599;shortTE=F
CM029553.1	RepeatMasker	RC/Helitron	11558131	11558912	5494	-	NA	Tstart=905;Tend=1653;ID=RND-1_FAMILY-69;shortTE=F
CM029553.1	RepeatMasker	LTR/Gypsy	11558904	11567440	71612	+	NA	Tstart=1863;Tend=9932;ID=RND-6_FAMILY-6146;shortTE=F;TEgroup=ctg_8|RND-6_FAMILY-6146|2
CM029553.1	RepeatMasker	Unknown	11567466	11570504	23111	+	NA	Tstart=221;Tend=3096;ID=RND-6_FAMILY-1151;shortTE=F
CM029553.1	RepeatMasker	Unknown	11570655	11570941	1014	-	NA	Tstart=1778;Tend=2068;ID=RND-1_FAMILY-379;shortTE=F
CM029553.1	RepeatMasker	Unknown	11570705	11570943	1658	+	NA	Tstart=907;Tend=1119;ID=RND-6_FAMILY-425;shortTE=F
CM029553.1	RepeatMasker	Unknown	11571107	11571358	1483	-	NA	Tstart=904;Tend=1159;ID=RND-6_FAMILY-4614;shortTE=F
CM029553.1	RepeatMasker	Unknown	11571377	11572286	5405	-	NA	Tstart=846;Tend=1844;ID=RND-1_FAMILY-35;shortTE=F
CM029553.1	RepeatMasker	Unknown	11572450	11572669	483	+	NA	Tstart=1010;Tend=1234;ID=RND-1_FAMILY-257;shortTE=F
CM029553.1	RepeatMasker	Unknown	11572746	11573089	2424	-	NA	Tstart=987;Tend=1314;ID=RND-1_FAMILY-124;shortTE=F
CM029553.1	RepeatMasker	Unknown	11573314	11573715	1045	+	NA	Tstart=2025;Tend=2415;ID=RND-6_FAMILY-594;shortTE=F
CM029553.1	RepeatMasker	Unknown	11574070	11574403	1779	-	NA	Tstart=987;Tend=1319;ID=RND-6_FAMILY-382;shortTE=F
CM029553.1	RepeatMasker	Unknown	11574407	11574797	926	+	NA	Tstart=923;Tend=1126;ID=RND-6_FAMILY-2170;shortTE=F
CM029553.1	RepeatMasker	Unknown	11574941	11575755	7175	-	NA	Tstart=772;Tend=1586;ID=RND-1_FAMILY-849;shortTE=F
CM029553.1	RepeatMasker	LTR/ERV1	11575824	11576641	1593	-	NA	Tstart=848;Tend=1305;ID=RND-6_FAMILY-1988;shortTE=F;TEgroup=ctg_8|RND-6_FAMILY-1988|8
CM029553.1	RepeatMasker	LINE/L2	11579075	11579413	856	+	NA	Tstart=2250;Tend=2584;ID=RND-5_FAMILY-642;shortTE=F
CM029553.1	RepeatMasker	SINE	11579899	11580144	1123	+	NA	Tstart=1422;Tend=1667;ID=RND-6_FAMILY-1645;shortTE=F
CM029553.1	RepeatMasker	Unknown	11579927	11580175	998	+	NA	Tstart=118;Tend=369;ID=RND-6_FAMILY-1499;shortTE=F
CM029553.1	RepeatMasker	Unknown	11580478	11580667	821	-	NA	Tstart=988;Tend=1187;ID=RND-5_FAMILY-481;shortTE=F
CM029553.1	RepeatMasker	Unknown	11580662	11581143	3633	+	NA	Tstart=996;Tend=1480;ID=RND-1_FAMILY-247;shortTE=F
CM029553.1	RepeatMasker	Unknown	11581574	11581700	557	-	NA	Tstart=921;Tend=1039;ID=RND-1_FAMILY-801;shortTE=F
CM029553.1	RepeatMasker	DNA/Academ-1	11581602	11581779	593	+	NA	Tstart=1653;Tend=1841;ID=RND-6_FAMILY-2507;shortTE=F
CM029553.1	RepeatMasker	DNA/TcMar-Tc1	11581791	11582042	1333	-	NA	Tstart=1060;Tend=1275;ID=RND-6_FAMILY-779;shortTE=F
CM029553.1	RepeatMasker	DNA/TcMar-Tc1	11582206	11582370	1041	-	NA	Tstart=891;Tend=1055;ID=RND-6_FAMILY-779;shortTE=F
CM029553.1	RepeatMasker	Unknown	11582377	11582509	1031	+	NA	Tstart=2042;Tend=2174;ID=RND-5_FAMILY-738;shortTE=F
CM029553.1	RepeatMasker	Unknown	11582677	11582897	1550	-	NA	Tstart=905;Tend=1122;ID=RND-6_FAMILY-425;shortTE=F
CM029553.1	RepeatMasker	LINE/RTE-RTE	11583225	11583449	513	+	NA	Tstart=1526;Tend=1755;ID=RND-6_FAMILY-2555;shortTE=F
CM029553.1	RepeatMasker	Unknown	11583547	11583864	855	-	NA	Tstart=812;Tend=1091;ID=RND-6_FAMILY-49;shortTE=F
CM029553.1	RepeatMasker	Unknown	11584792	11585030	845	-	NA	Tstart=827;Tend=1030;ID=RND-4_FAMILY-12;shortTE=F
CM029553.1	RepeatMasker	Unknown	11585466	11585713	1626	+	NA	Tstart=912;Tend=1122;ID=RND-6_FAMILY-425;shortTE=F
CM029553.1	RepeatMasker	DNA/hAT-Charlie	11585486	11585733	1460	-	NA	Tstart=936;Tend=1180;ID=RND-6_FAMILY-6777;shortTE=F
CM029553.1	RepeatMasker	RC/Helitron	11585809	11586594	5422	+	NA	Tstart=561;Tend=1364;ID=RND-4_FAMILY-19;shortTE=F
CM029553.1	RepeatMasker	Unknown	11586927	11587146	1027	-	NA	Tstart=1534;Tend=1759;ID=RND-5_FAMILY-2871;shortTE=F
CM029553.1	RepeatMasker	Unknown	11587327	11587549	1636	-	NA	Tstart=922;Tend=1144;ID=RND-6_FAMILY-5246;shortTE=F
CM029553.1	RepeatMasker	Unknown	11587341	11587576	1000	+	NA	Tstart=2210;Tend=2446;ID=RND-6_FAMILY-535;shortTE=F
CM029553.1	RepeatMasker	Unknown	11589181	11589390	1312	-	NA	Tstart=815;Tend=1025;ID=RND-4_FAMILY-12;shortTE=F
CM029553.1	RepeatMasker	Unknown	11589184	11589421	1006	+	NA	Tstart=344;Tend=573;ID=RND-5_FAMILY-2715;shortTE=F
CM029553.1	RepeatMasker	Unknown	11590084	11590190	803	-	NA	Tstart=2806;Tend=2912;ID=RND-6_FAMILY-4261;shortTE=F
CM029553.1	RepeatMasker	Unknown	11590246	11590424	1190	+	NA	Tstart=927;Tend=1102;ID=RND-6_FAMILY-656;shortTE=F
CM029553.1	RepeatMasker	DNA/hAT-Charlie	11590651	11590858	1268	+	NA	Tstart=956;Tend=1172;ID=RND-6_FAMILY-6777;shortTE=F
CM029553.1	RepeatMasker	Unknown	11591389	11591641	1444	-	NA	Tstart=1655;Tend=1873;ID=RND-4_FAMILY-875;shortTE=F
CM029553.1	RepeatMasker	Unknown	11591948	11592111	1020	+	NA	Tstart=922;Tend=1093;ID=RND-1_FAMILY-137;shortTE=F
CM029553.1	RepeatMasker	DNA/hAT	11592507	11592746	1971	-	NA	Tstart=448;Tend=685;ID=RND-5_FAMILY-2448;shortTE=F
CM029553.1	RepeatMasker	Unknown	11592749	11593165	3075	+	NA	Tstart=946;Tend=1358;ID=RND-6_FAMILY-7320;shortTE=F
CM029553.1	RepeatMasker	Unknown	11593475	11593732	1451	-	NA	Tstart=589;Tend=837;ID=RND-6_FAMILY-6789;shortTE=F
CM029553.1	RepeatMasker	Unknown	11593861	11594069	1371	-	NA	Tstart=956;Tend=1172;ID=RND-1_FAMILY-232;shortTE=F
CM029553.1	RepeatMasker	Unknown	11594533	11594754	952	-	NA	Tstart=947;Tend=1115;ID=RND-1_FAMILY-223;shortTE=F
CM029553.1	RepeatMasker	Unknown	11594876	11595469	1505	-	NA	Tstart=951;Tend=1215;ID=RND-5_FAMILY-1487;shortTE=F;TEgroup=ctg_8|RND-5_FAMILY-1487|3
CM029553.1	RepeatMasker	Unknown	11595853	11596042	769	-	NA	Tstart=965;Tend=1364;ID=RND-6_FAMILY-7320;shortTE=F;TEgroup=ctg_8|RND-6_FAMILY-7320|5
CM029553.1	RepeatMasker	Unknown	11596206	11596451	1331	-	NA	Tstart=1013;Tend=1229;ID=RND-6_FAMILY-2174;shortTE=F
CM029553.1	RepeatMasker	RC/Helitron	11596603	11596991	2923	+	NA	Tstart=567;Tend=977;ID=RND-4_FAMILY-19;shortTE=F
CM029553.1	RepeatMasker	LINE/L2	11596990	11597960	8797	-	NA	Tstart=1023;Tend=1993;ID=RND-5_FAMILY-103;shortTE=F
CM029553.1	RepeatMasker	RC/Helitron	11597970	11598384	2563	+	NA	Tstart=1775;Tend=2182;ID=RND-4_FAMILY-19;shortTE=F
CM029553.1	RepeatMasker	Unknown	11598921	11599188	1353	+	NA	Tstart=924;Tend=1429;ID=RND-6_FAMILY-5246;shortTE=F
CM029553.1	RepeatMasker	Unknown	11599299	11599417	478	-	NA	Tstart=2350;Tend=2479;ID=RND-1_FAMILY-56;shortTE=F
CM029553.1	RepeatMasker	Unknown	11599999	11600119	529	-	NA	Tstart=698;Tend=816;ID=RND-6_FAMILY-1374;shortTE=F
CM029553.1	RepeatMasker	Unknown	11600286	11600819	1719	-	NA	Tstart=703;Tend=1050;ID=RND-6_FAMILY-1374;shortTE=F;TEgroup=ctg_8|RND-6_FAMILY-1374|6
CM029553.1	RepeatMasker	Unknown	11601115	11601621	796	-	NA	Tstart=689;Tend=1052;ID=RND-6_FAMILY-1374;shortTE=F;TEgroup=ctg_8|RND-6_FAMILY-1374|7
CM029553.1	RepeatMasker	Unknown	11601970	11602095	859	+	NA	Tstart=1290;Tend=1882;ID=RND-5_FAMILY-4284;shortTE=F
CM029553.1	RepeatMasker	Unknown	11602096	11602328	1282	-	NA	Tstart=951;Tend=1166;ID=RND-5_FAMILY-1487;shortTE=F
CM029553.1	RepeatMasker	Unknown	11603071	11603239	744	+	NA	Tstart=866;Tend=1039;ID=RND-4_FAMILY-875;shortTE=F
CM029553.1	RepeatMasker	LINE/Penelope	11603478	11603928	1309	+	NA	Tstart=855;Tend=1250;ID=RND-6_FAMILY-5891;shortTE=F
CM029553.1	RepeatMasker	Unknown	11603941	11604877	6533	-	NA	Tstart=796;Tend=1795;ID=RND-1_FAMILY-299;shortTE=F
CM029553.1	RepeatMasker	Unknown	11605228	11605361	640	-	NA	Tstart=2348;Tend=2479;ID=RND-1_FAMILY-56;shortTE=F
CM029553.1	RepeatMasker	Unknown	11605699	11605920	1359	-	NA	Tstart=1656;Tend=1877;ID=RND-4_FAMILY-875;shortTE=F
CM029553.1	RepeatMasker	LINE/L2	11606244	11606652	1268	+	NA	Tstart=2111;Tend=2434;ID=RND-5_FAMILY-642;shortTE=F;TEgroup=ctg_8|RND-5_FAMILY-642|1
CM029553.1	RepeatMasker	RC/Helitron	11606661	11607296	4045	+	NA	Tstart=663;Tend=1355;ID=RND-4_FAMILY-19;shortTE=F
CM029553.1	RepeatMasker	Unknown	11607897	11608209	2192	+	NA	Tstart=698;Tend=1006;ID=RND-6_FAMILY-1374;shortTE=F
CM029553.1	RepeatMasker	SINE	11608406	11608611	1347	-	NA	Tstart=1462;Tend=1667;ID=RND-6_FAMILY-1645;shortTE=F
CM029553.1	RepeatMasker	Unknown	11608911	11609044	424	-	NA	Tstart=2180;Tend=2323;ID=RND-1_FAMILY-587;shortTE=F
CM029553.1	RepeatMasker	Unknown	11609138	11609422	1485	-	NA	Tstart=925;Tend=1212;ID=RND-1_FAMILY-102;shortTE=F
CM029553.1	RepeatMasker	Unknown	11609674	11609793	521	-	NA	Tstart=997;Tend=1116;ID=RND-5_FAMILY-557;shortTE=F
CM029553.1	RepeatMasker	Unknown	11609803	11609951	670	+	NA	Tstart=2819;Tend=2925;ID=RND-6_FAMILY-4261;shortTE=F;TEgroup=ctg_8|RND-6_FAMILY-4261|18
CM029553.1	RepeatMasker	Unknown	11610136	11610338	1373	+	NA	Tstart=967;Tend=1166;ID=RND-5_FAMILY-1487;shortTE=F
CM029553.1	RepeatMasker	LTR/Gypsy	11611409	11615562	37374	-	NA	Tstart=772;Tend=4928;ID=RND-5_FAMILY-4042;shortTE=F;LTRgroup=ctg_8_g20
CM029553.1	RepeatMasker	Unknown	11616468	11617270	4844	+	NA	Tstart=1033;Tend=1844;ID=RND-1_FAMILY-35;shortTE=F
CM029553.1	RepeatMasker	Unknown	11617360	11617522	934	-	NA	Tstart=511;Tend=669;ID=RND-6_FAMILY-7922;shortTE=F
CM029553.1	RepeatMasker	Unknown	11617517	11618202	4033	-	NA	Tstart=908;Tend=1613;ID=RND-1_FAMILY-222;shortTE=F
CM029553.1	RepeatMasker	Unknown	11618496	11618751	889	-	NA	Tstart=762;Tend=1080;ID=RND-5_FAMILY-153;shortTE=F
CM029553.1	RepeatMasker	Unknown	11618700	11618802	419	+	NA	Tstart=3208;Tend=3299;ID=RND-6_FAMILY-4001;shortTE=F
CM029553.1	RepeatMasker	DNA/hAT-Charlie	11618989	11619192	1114	-	NA	Tstart=953;Tend=1170;ID=RND-6_FAMILY-6777;shortTE=F
CM029553.1	RepeatMasker	Unknown	11619374	11619647	855	+	NA	Tstart=860;Tend=1182;ID=RND-5_FAMILY-153;shortTE=F
CM029553.1	RepeatMasker	SINE	11619404	11619664	855	-	NA	Tstart=813;Tend=1055;ID=RND-6_FAMILY-1645;shortTE=F
CM029553.1	RepeatMasker	Unknown	11620301	11620492	1093	-	NA	Tstart=1032;Tend=1224;ID=RND-6_FAMILY-2174;shortTE=F
CM029553.1	RepeatMasker	DNA/TcMar-ISRm11	11620640	11621506	7338	-	NA	Tstart=909;Tend=1780;ID=RND-5_FAMILY-724;shortTE=F
CM029553.1	RepeatMasker	Unknown	11621587	11624148	18386	-	NA	Tstart=375;Tend=2896;ID=RND-6_FAMILY-3080;shortTE=F
CM029553.1	RepeatMasker	Unknown	11624631	11624783	811	+	NA	Tstart=1608;Tend=1760;ID=RND-5_FAMILY-628;shortTE=F
CM029553.1	RepeatMasker	Unknown	11625159	11625336	861	-	NA	Tstart=3091;Tend=3267;ID=RND-6_FAMILY-71;shortTE=F
CM029553.1	RepeatMasker	Unknown	11626010	11626336	1684	-	NA	Tstart=5107;Tend=5382;ID=RND-6_FAMILY-7091;shortTE=F
CM029553.1	RepeatMasker	DNA/hAT-Charlie	11626375	11626595	723	-	NA	Tstart=953;Tend=1169;ID=RND-6_FAMILY-6777;shortTE=F
CM029553.1	RepeatMasker	Unknown	11627087	11627311	1343	-	NA	Tstart=948;Tend=1194;ID=RND-6_FAMILY-1098;shortTE=F
CM029553.1	RepeatMasker	Unknown	11627830	11628775	3033	+	NA	Tstart=884;Tend=1361;ID=RND-1_FAMILY-204;shortTE=F;TEgroup=ctg_8|RND-1_FAMILY-204|9
CM029553.1	RepeatMasker	LINE/L2	11629083	11629557	783	+	NA	Tstart=3772;Tend=4248;ID=RND-5_FAMILY-643;shortTE=F
CM029553.1	RepeatMasker	Unknown	11629852	11629989	652	-	NA	Tstart=3021;Tend=3143;ID=RND-6_FAMILY-2528;shortTE=F
CM029553.1	RepeatMasker	Unknown	11630186	11630647	2534	+	NA	Tstart=884;Tend=1363;ID=RND-1_FAMILY-204;shortTE=F
CM029553.1	RepeatMasker	Unknown	11631336	11631616	2227	-	NA	Tstart=779;Tend=1058;ID=RND-5_FAMILY-4284;shortTE=F
CM029553.1	RepeatMasker	Unknown	11631957	11632244	2334	+	NA	Tstart=746;Tend=1035;ID=RND-4_FAMILY-349;shortTE=F
CM029553.1	RepeatMasker	Unknown	11632332	11633108	5949	-	NA	Tstart=905;Tend=1742;ID=RND-6_FAMILY-535;shortTE=F
CM029553.1	RepeatMasker	LINE/L2	11633193	11633390	953	-	NA	Tstart=843;Tend=1028;ID=RND-1_FAMILY-765;shortTE=F
CM029553.1	RepeatMasker	DNA/Academ-1	11633399	11633570	431	+	NA	Tstart=993;Tend=1164;ID=RND-5_FAMILY-346;shortTE=F
CM029553.1	RepeatMasker	Unknown	11633836	11634049	1524	+	NA	Tstart=908;Tend=1120;ID=RND-6_FAMILY-425;shortTE=F
CM029553.1	RepeatMasker	Unknown	11634136	11634472	1215	-	NA	Tstart=4185;Tend=4493;ID=RND-6_FAMILY-1277;shortTE=F
CM029553.1	RepeatMasker	Unknown	11634772	11635007	1385	+	NA	Tstart=923;Tend=1167;ID=RND-6_FAMILY-5246;shortTE=F;TEgroup=ctg_8|RND-6_FAMILY-5246|11
CM029553.1	RepeatMasker	Unknown	11635136	11636988	12459	+	NA	Tstart=690;Tend=2690;ID=RND-6_FAMILY-408;shortTE=F;TEgroup=ctg_8|RND-6_FAMILY-408|2
CM029553.1	RepeatMasker	Unknown	11637175	11637415	1706	+	NA	Tstart=958;Tend=1207;ID=RND-6_FAMILY-5056;shortTE=F
CM029553.1	RepeatMasker	Unknown	11637783	11638029	680	+	NA	Tstart=1573;Tend=1900;ID=RND-5_FAMILY-256;shortTE=F
CM029553.1	RepeatMasker	Unknown	11639077	11639375	1244	-	NA	Tstart=3452;Tend=3712;ID=RND-6_FAMILY-77;shortTE=F
CM029553.1	RepeatMasker	Unknown	11639382	11639551	1114	-	NA	Tstart=923;Tend=1104;ID=RND-6_FAMILY-8175;shortTE=F
CM029553.1	RepeatMasker	Unknown	11639538	11639691	779	-	NA	Tstart=1090;Tend=1244;ID=RND-1_FAMILY-197;shortTE=F
CM029553.1	RepeatMasker	Unknown	11639717	11640102	2018	-	NA	Tstart=1962;Tend=2389;ID=RND-5_FAMILY-727;shortTE=F
CM029553.1	RepeatMasker	Unknown	11642127	11642469	1162	-	NA	Tstart=922;Tend=1541;ID=RND-6_FAMILY-5246;shortTE=F
CM029553.1	RepeatMasker	Unknown	11642641	11643107	3827	-	NA	Tstart=998;Tend=1470;ID=RND-6_FAMILY-6551;shortTE=F
CM029553.1	RepeatMasker	Unknown	11643822	11643978	1195	+	NA	Tstart=2825;Tend=2980;ID=RND-6_FAMILY-600;shortTE=F
CM029553.1	RepeatMasker	Unknown	11643989	11644421	2812	+	NA	Tstart=825;Tend=1263;ID=RND-1_FAMILY-234;shortTE=F
CM029553.1	RepeatMasker	DNA/Maverick	11644823	11644972	1170	-	NA	Tstart=6962;Tend=7112;ID=RND-6_FAMILY-5365;shortTE=F
CM029553.1	RepeatMasker	Unknown	11645231	11645334	418	-	NA	Tstart=2382;Tend=2489;ID=RND-6_FAMILY-9584;shortTE=F
CM029553.1	RepeatMasker	Unknown	11645242	11645344	665	+	NA	Tstart=2821;Tend=2911;ID=RND-6_FAMILY-4261;shortTE=F
CM029553.1	RepeatMasker	Unknown	11645725	11645834	426	+	NA	Tstart=2017;Tend=2130;ID=RND-1_FAMILY-585;shortTE=F
CM029553.1	RepeatMasker	Unknown	11645987	11646221	896	-	NA	Tstart=1020;Tend=1259;ID=RND-5_FAMILY-2880;shortTE=F
CM029553.1	RepeatMasker	Unknown	11646544	11646673	608	+	NA	Tstart=2821;Tend=2911;ID=RND-6_FAMILY-4261;shortTE=F
CM029553.1	RepeatMasker	LTR/Gypsy	11647217	11647403	671	+	NA	Tstart=4225;Tend=4412;ID=GYPSY61-I_AG;shortTE=F
CM029553.1	RepeatMasker	SINE	11647633	11647854	1361	-	NA	Tstart=836;Tend=1054;ID=RND-6_FAMILY-1645;shortTE=F
CM029553.1	RepeatMasker	Unknown	11648343	11648544	1387	+	NA	Tstart=947;Tend=1165;ID=RND-1_FAMILY-223;shortTE=F
CM029553.1	RepeatMasker	LINE/L2	11648543	11648766	844	-	NA	Tstart=5463;Tend=5711;ID=RND-5_FAMILY-10;shortTE=F
CM029553.1	RepeatMasker	Unknown	11648788	11648919	668	+	NA	Tstart=527;Tend=662;ID=RND-6_FAMILY-1375;shortTE=F
CM029553.1	RepeatMasker	LINE/RTE-BovB	11649458	11650256	6929	+	NA	Tstart=1414;Tend=2212;ID=RND-6_FAMILY-4022;shortTE=F
CM029553.1	RepeatMasker	LINE/R1-LOA	11650267	11650417	1141	+	NA	Tstart=316;Tend=468;ID=RND-6_FAMILY-3608;shortTE=F
CM029553.1	RepeatMasker	LINE/Dong-R4	11651875	11654205	10243	+	NA	Tstart=253;Tend=3497;ID=RND-6_FAMILY-582;shortTE=F
CM029553.1	RepeatMasker	Unknown	11654319	11654864	4090	-	NA	Tstart=998;Tend=1547;ID=RND-6_FAMILY-6551;shortTE=F
CM029553.1	RepeatMasker	Unknown	11655207	11655407	1439	-	NA	Tstart=998;Tend=1181;ID=RND-6_FAMILY-6551;shortTE=F
CM029553.1	RepeatMasker	Unknown	11656612	11656748	678	-	NA	Tstart=917;Tend=1075;ID=RND-1_FAMILY-137;shortTE=F
CM029553.1	RepeatMasker	Unknown	11656825	11656932	893	+	NA	Tstart=1002;Tend=1109;ID=RND-6_FAMILY-3469;shortTE=F
CM029553.1	RepeatMasker	SINE	11657206	11657439	1429	-	NA	Tstart=838;Tend=1070;ID=RND-6_FAMILY-1645;shortTE=F
CM029553.1	RepeatMasker	Unknown	11657217	11657470	1135	-	NA	Tstart=238;Tend=491;ID=RND-1_FAMILY-204;shortTE=F
CM029553.1	RepeatMasker	Unknown	11657910	11658783	6171	-	NA	Tstart=827;Tend=1724;ID=RND-6_FAMILY-49;shortTE=F
CM029553.1	RepeatMasker	Unknown	11658836	11659513	6019	+	NA	Tstart=864;Tend=1541;ID=RND-1_FAMILY-249;shortTE=F
CM029553.1	RepeatMasker	DNA/TcMar-Tc1	11659843	11660274	2997	+	NA	Tstart=1444;Tend=1891;ID=RND-2_FAMILY-37;shortTE=F
CM029553.1	RepeatMasker	Unknown	11660565	11660888	558	-	NA	Tstart=868;Tend=1585;ID=RND-1_FAMILY-35;shortTE=F;TEgroup=ctg_8|RND-1_FAMILY-35|11
CM029553.1	RepeatMasker	Unknown	11660992	11661780	772	+	NA	Tstart=750;Tend=1430;ID=RND-6_FAMILY-1942;shortTE=F;TEgroup=ctg_8|RND-6_FAMILY-1942|1
CM029553.1	RepeatMasker	Unknown	11661781	11661971	1401	+	NA	Tstart=918;Tend=1104;ID=RND-6_FAMILY-656;shortTE=F
CM029553.1	RepeatMasker	Unknown	11662032	11662796	4787	+	NA	Tstart=1418;Tend=2262;ID=RND-6_FAMILY-1942;shortTE=F
CM029553.1	RepeatMasker	SINE	11662998	11663219	1338	-	NA	Tstart=842;Tend=1063;ID=RND-6_FAMILY-1645;shortTE=F
CM029553.1	RepeatMasker	DNA/TcMar-Tigger	11663445	11663700	704	+	NA	Tstart=608;Tend=875;ID=RND-6_FAMILY-1492;shortTE=F
CM029553.1	RepeatMasker	DNA/hAT-Charlie	11663497	11663706	1078	+	NA	Tstart=953;Tend=1178;ID=RND-6_FAMILY-6777;shortTE=F
CM029553.1	RepeatMasker	Unknown	11663977	11664316	1719	+	NA	Tstart=886;Tend=1240;ID=RND-4_FAMILY-875;shortTE=F
CM029553.1	RepeatMasker	LTR/Gypsy	11664370	11664584	545	-	NA	Tstart=8;Tend=222;ID=GYPSY-600_AA-I;shortTE=F
CM029553.1	RepeatMasker	DNA/hAT-Charlie	11664833	11665045	1457	+	NA	Tstart=962;Tend=1174;ID=RND-6_FAMILY-6777;shortTE=F
CM029553.1	RepeatMasker	DNA	11665335	11665702	1599	+	NA	Tstart=906;Tend=1349;ID=RND-1_FAMILY-196;shortTE=F
CM029553.1	RepeatMasker	SINE	11665702	11665915	1284	+	NA	Tstart=846;Tend=1052;ID=RND-6_FAMILY-1645;shortTE=F
CM029553.1	RepeatMasker	Unknown	11665703	11666199	605	+	NA	Tstart=549;Tend=1237;ID=RND-4_FAMILY-875;shortTE=F;TEgroup=ctg_8|RND-4_FAMILY-875|12
CM029553.1	RepeatMasker	Unknown	11666200	11666795	1858	-	NA	Tstart=313;Tend=901;ID=RND-4_FAMILY-349;shortTE=F
CM029553.1	RepeatMasker	Unknown	11667271	11667739	3156	+	NA	Tstart=859;Tend=1277;ID=RND-6_FAMILY-43;shortTE=F
CM029553.1	RepeatMasker	Unknown	11667742	11668054	1476	+	NA	Tstart=930;Tend=1233;ID=RND-4_FAMILY-875;shortTE=F
CM029553.1	RepeatMasker	SINE	11669397	11669630	1230	-	NA	Tstart=841;Tend=1054;ID=RND-6_FAMILY-1645;shortTE=F
CM029553.1	RepeatMasker	Unknown	11669646	11670385	4862	-	NA	Tstart=963;Tend=1754;ID=RND-1_FAMILY-489;shortTE=F
CM029553.1	RepeatMasker	Unknown	11670651	11670817	709	-	NA	Tstart=984;Tend=1150;ID=RND-6_FAMILY-2755;shortTE=F
CM029553.1	RepeatMasker	Unknown	11670885	11671040	554	-	NA	Tstart=1187;Tend=1349;ID=RND-6_FAMILY-1007;shortTE=F
CM029553.1	RepeatMasker	Unknown	11671265	11671421	954	+	NA	Tstart=864;Tend=1023;ID=RND-6_FAMILY-1297;shortTE=F
CM029553.1	RepeatMasker	Unknown	11673680	11673956	2247	+	NA	Tstart=963;Tend=1242;ID=RND-1_FAMILY-198;shortTE=F
CM029553.1	RepeatMasker	Unknown	11674847	11675095	737	+	NA	Tstart=878;Tend=1124;ID=RND-1_FAMILY-293;shortTE=F
CM029553.1	RepeatMasker	SINE	11674887	11675104	1412	-	NA	Tstart=835;Tend=1052;ID=RND-6_FAMILY-1645;shortTE=F
CM029553.1	RepeatMasker	Unknown	11675243	11675394	766	-	NA	Tstart=1281;Tend=1429;ID=RND-6_FAMILY-1097;shortTE=F
CM029553.1	RepeatMasker	LINE/L2	11677758	11677882	617	+	NA	Tstart=741;Tend=874;ID=RND-5_FAMILY-363;shortTE=F
CM029553.1	RepeatMasker	Unknown	11679260	11679486	1515	-	NA	Tstart=922;Tend=1148;ID=RND-6_FAMILY-5246;shortTE=F
CM029553.1	RepeatMasker	SINE	11679274	11679513	1314	-	NA	Tstart=1419;Tend=1658;ID=RND-6_FAMILY-1645;shortTE=F
CM029553.1	RepeatMasker	Unknown	11679761	11679979	495	+	NA	Tstart=831;Tend=1250;ID=RND-4_FAMILY-875;shortTE=F;TEgroup=ctg_8|RND-4_FAMILY-875|13
CM029553.1	RepeatMasker	Unknown	11680680	11680787	488	+	NA	Tstart=3646;Tend=3746;ID=RND-1_FAMILY-585;shortTE=F
CM029553.1	RepeatMasker	Unknown	11680795	11681244	3228	-	NA	Tstart=937;Tend=1381;ID=RND-3_FAMILY-549;shortTE=F
CM029553.1	RepeatMasker	Unknown	11681611	11682928	3411	-	NA	Tstart=574;Tend=3011;ID=RND-1_FAMILY-480;shortTE=F;TEgroup=ctg_8|RND-1_FAMILY-480|2
CM029553.1	RepeatMasker	Unknown	11683151	11683438	1765	-	NA	Tstart=1035;Tend=1325;ID=RND-6_FAMILY-2662;shortTE=F
CM029553.1	RepeatMasker	Unknown	11683639	11683852	1194	-	NA	Tstart=817;Tend=1032;ID=RND-4_FAMILY-12;shortTE=F
CM029553.1	RepeatMasker	Unknown	11684287	11684720	3001	+	NA	Tstart=3460;Tend=3888;ID=RND-6_FAMILY-77;shortTE=F
CM029553.1	RepeatMasker	Unknown	11684737	11685169	2919	-	NA	Tstart=830;Tend=1258;ID=RND-1_FAMILY-234;shortTE=F
CM029553.1	RepeatMasker	Unknown	11685386	11685850	2071	+	NA	Tstart=817;Tend=1816;ID=RND-4_FAMILY-12;shortTE=F
CM029553.1	RepeatMasker	Unknown	11685851	11686087	1088	-	NA	Tstart=249;Tend=486;ID=RND-1_FAMILY-204;shortTE=F
CM029553.1	RepeatMasker	Unknown	11687129	11687290	718	+	NA	Tstart=922;Tend=1088;ID=RND-6_FAMILY-1216;shortTE=F
CM029553.1	RepeatMasker	LTR/ERV1	11688516	11688732	1673	-	NA	Tstart=1090;Tend=1306;ID=RND-6_FAMILY-1988;shortTE=F
CM029553.1	RepeatMasker	Unknown	11688517	11688806	1393	-	NA	Tstart=1578;Tend=1872;ID=RND-4_FAMILY-875;shortTE=F
CM029553.1	RepeatMasker	RC/Helitron	11688933	11689324	2515	-	NA	Tstart=928;Tend=1330;ID=RND-4_FAMILY-19;shortTE=F
CM029553.1	RepeatMasker	Unknown	11689362	11689470	823	+	NA	Tstart=1806;Tend=1914;ID=RND-6_FAMILY-1364;shortTE=F
CM029553.1	RepeatMasker	Unknown	11689492	11689654	588	+	NA	Tstart=516;Tend=669;ID=RND-6_FAMILY-7922;shortTE=F
CM029553.1	RepeatMasker	DNA/hAT-Tip100	11689519	11689660	678	+	NA	Tstart=1736;Tend=1891;ID=RND-6_FAMILY-1651;shortTE=F
CM029553.1	RepeatMasker	Unknown	11689657	11689980	2669	+	NA	Tstart=1912;Tend=2235;ID=RND-6_FAMILY-1364;shortTE=F
CM029553.1	RepeatMasker	Unknown	11690203	11690448	1059	+	NA	Tstart=813;Tend=1069;ID=RND-6_FAMILY-5991;shortTE=F
CM029553.1	RepeatMasker	Unknown	11690229	11690445	1323	-	NA	Tstart=923;Tend=1139;ID=RND-6_FAMILY-5246;shortTE=F
CM029553.1	RepeatMasker	Unknown	11690690	11691486	2820	-	NA	Tstart=1040;Tend=2480;ID=RND-5_FAMILY-862;shortTE=F
CM029553.1	RepeatMasker	LTR	11692234	11692515	512	-	NA	Tstart=1636;Tend=1890;ID=LTR14_HERA;shortTE=F;TEgroup=ctg_8|LTR14_HERA|3
CM029553.1	RepeatMasker	LTR	11692325	11692573	453	-	NA	Tstart=1630;Tend=1877;ID=LTR14_HERA;shortTE=F
CM029553.1	RepeatMasker	Unknown	11693262	11693424	1337	-	NA	Tstart=957;Tend=1119;ID=RND-1_FAMILY-273;shortTE=F
CM029553.1	RepeatMasker	Unknown	11694051	11694179	799	-	NA	Tstart=817;Tend=947;ID=RND-4_FAMILY-12;shortTE=F
CM029553.1	RepeatMasker	LTR/ERV1	11694493	11694730	1016	-	NA	Tstart=849;Tend=1092;ID=RND-6_FAMILY-1988;shortTE=F
CM029553.1	RepeatMasker	Unknown	11694523	11694730	1318	-	NA	Tstart=926;Tend=1139;ID=RND-6_FAMILY-5246;shortTE=F
CM029553.1	RepeatMasker	Unknown	11695020	11695271	773	-	NA	Tstart=575;Tend=880;ID=RND-5_FAMILY-866;shortTE=F
CM029553.1	RepeatMasker	Unknown	11695498	11695756	1467	+	NA	Tstart=815;Tend=1042;ID=RND-4_FAMILY-12;shortTE=F
CM029553.1	RepeatMasker	Unknown	11696127	11696259	912	+	NA	Tstart=996;Tend=1110;ID=RND-6_FAMILY-6551;shortTE=F
CM029553.1	RepeatMasker	Unknown	11696307	11696742	1708	-	NA	Tstart=1374;Tend=1788;ID=RND-6_FAMILY-1216;shortTE=F
CM029553.1	RepeatMasker	Unknown	11697053	11697309	1405	+	NA	Tstart=814;Tend=1041;ID=RND-4_FAMILY-12;shortTE=F
CM029553.1	RepeatMasker	Unknown	11697086	11697342	1033	-	NA	Tstart=228;Tend=486;ID=RND-1_FAMILY-204;shortTE=F
CM029553.1	RepeatMasker	Unknown	11697671	11698279	4731	-	NA	Tstart=1270;Tend=1890;ID=RND-6_FAMILY-1216;shortTE=F
CM029553.1	RepeatMasker	Unknown	11698285	11698425	741	+	NA	Tstart=117;Tend=254;ID=RND-1_FAMILY-709;shortTE=F
CM029553.1	RepeatMasker	Unknown	11698763	11699049	1172	+	NA	Tstart=818;Tend=1096;ID=RND-1_FAMILY-75;shortTE=F
CM029553.1	RepeatMasker	Unknown	11699059	11699280	727	+	NA	Tstart=1012;Tend=1215;ID=RND-4_FAMILY-875;shortTE=F
CM029553.1	RepeatMasker	DNA/hAT-Charlie	11699585	11699800	1431	+	NA	Tstart=954;Tend=1168;ID=RND-6_FAMILY-6777;shortTE=F
CM029553.1	RepeatMasker	Unknown	11700536	11700737	792	+	NA	Tstart=698;Tend=914;ID=RND-6_FAMILY-1374;shortTE=F
CM029553.1	RepeatMasker	DNA	11700747	11701197	3674	+	NA	Tstart=914;Tend=1361;ID=RND-1_FAMILY-196;shortTE=F
CM029553.1	RepeatMasker	Unknown	11701351	11701590	1349	-	NA	Tstart=912;Tend=1159;ID=RND-6_FAMILY-1088;shortTE=F
CM029553.1	RepeatMasker	Unknown	11701657	11702198	2551	-	NA	Tstart=267;Tend=690;ID=RND-6_FAMILY-569;shortTE=F;TEgroup=ctg_8|RND-6_FAMILY-569|8
CM029553.1	RepeatMasker	Unknown	11704686	11704900	1176	-	NA	Tstart=817;Tend=1033;ID=RND-4_FAMILY-12;shortTE=F
CM029553.1	RepeatMasker	Unknown	11706136	11706379	1488	+	NA	Tstart=1624;Tend=1872;ID=RND-4_FAMILY-875;shortTE=F
CM029553.1	RepeatMasker	LTR/ERV1	11706166	11706799	2319	-	NA	Tstart=1084;Tend=1760;ID=RND-6_FAMILY-1988;shortTE=F
CM029553.1	RepeatMasker	SINE	11706579	11706837	1424	+	NA	Tstart=838;Tend=1098;ID=RND-6_FAMILY-1645;shortTE=F
CM029553.1	RepeatMasker	Unknown	11706968	11707071	426	-	NA	Tstart=1939;Tend=2038;ID=RND-5_FAMILY-2829;shortTE=F
CM029553.1	RepeatMasker	Unknown	11706980	11707149	882	+	NA	Tstart=966;Tend=1155;ID=RND-1_FAMILY-102;shortTE=F
CM029553.1	RepeatMasker	Unknown	11707248	11707366	603	+	NA	Tstart=1039;Tend=1159;ID=RND-6_FAMILY-41;shortTE=F
CM029553.1	RepeatMasker	Unknown	11707517	11707731	462	+	NA	Tstart=1649;Tend=1794;ID=RND-1_FAMILY-244;shortTE=T;TEgroup=ctg_8|RND-1_FAMILY-244|6
CM029553.1	RepeatMasker	LINE/RTE-X	11708057	11708166	427	-	NA	Tstart=2144;Tend=2258;ID=RND-5_FAMILY-1062;shortTE=F
CM029553.1	RepeatMasker	Unknown	11708425	11709196	4787	-	NA	Tstart=996;Tend=1882;ID=RND-6_FAMILY-1216;shortTE=F
CM029553.1	RepeatMasker	Unknown	11709186	11709352	1062	-	NA	Tstart=1786;Tend=1954;ID=RND-5_FAMILY-1633;shortTE=F
CM029553.1	RepeatMasker	Unknown	11710641	11711510	4936	-	NA	Tstart=882;Tend=1664;ID=RND-1_FAMILY-14;shortTE=F
CM029553.1	RepeatMasker	Unknown	11714449	11714996	3817	-	NA	Tstart=1013;Tend=2030;ID=RND-6_FAMILY-2174;shortTE=F
CM029553.1	RepeatMasker	Unknown	11715547	11715796	950	-	NA	Tstart=869;Tend=1079;ID=RND-6_FAMILY-1939;shortTE=F;TEgroup=ctg_8|RND-6_FAMILY-1939|7
CM029553.1	RepeatMasker	Unknown	11715833	11715986	1307	+	NA	Tstart=963;Tend=1116;ID=RND-1_FAMILY-273;shortTE=F
CM029553.1	RepeatMasker	Unknown	11715850	11716010	517	-	NA	Tstart=1469;Tend=1633;ID=RND-6_FAMILY-107;shortTE=F
CM029553.1	RepeatMasker	Unknown	11716482	11716592	839	+	NA	Tstart=774;Tend=884;ID=RND-5_FAMILY-4284;shortTE=F
CM029553.1	RepeatMasker	Unknown	11716595	11716764	694	-	NA	Tstart=1811;Tend=2030;ID=RND-5_FAMILY-2829;shortTE=F
CM029553.1	RepeatMasker	Unknown	11716762	11717173	539	+	NA	Tstart=743;Tend=1039;ID=RND-4_FAMILY-349;shortTE=F;TEgroup=ctg_8|RND-4_FAMILY-349|3
CM029553.1	RepeatMasker	Unknown	11717316	11717562	1268	+	NA	Tstart=946;Tend=1189;ID=RND-1_FAMILY-804;shortTE=F
CM029553.1	RepeatMasker	LTR/ERV1	11717343	11717864	1941	-	NA	Tstart=845;Tend=1309;ID=RND-6_FAMILY-1988;shortTE=F
CM029553.1	RepeatMasker	Unknown	11717659	11717893	1154	+	NA	Tstart=955;Tend=1202;ID=RND-1_FAMILY-232;shortTE=F
CM029553.1	RepeatMasker	Unknown	11718481	11718788	2275	+	NA	Tstart=1334;Tend=1651;ID=RND-6_FAMILY-535;shortTE=F
CM029553.1	RepeatMasker	Unknown	11719702	11719812	686	+	NA	Tstart=892;Tend=1018;ID=RND-6_FAMILY-1439;shortTE=F
CM029553.1	RepeatMasker	Unknown	11719831	11720182	1521	+	NA	Tstart=1582;Tend=1944;ID=RND-1_FAMILY-180;shortTE=F
CM029553.1	RepeatMasker	Unknown	11720362	11721007	1803	-	NA	Tstart=856;Tend=1495;ID=RND-6_FAMILY-5676;shortTE=F
CM029553.1	RepeatMasker	Unknown	11721171	11722156	7242	+	NA	Tstart=930;Tend=1886;ID=RND-6_FAMILY-1216;shortTE=F
CM029553.1	RepeatMasker	Unknown	11722161	11722539	1116	+	NA	Tstart=921;Tend=1259;ID=RND-6_FAMILY-1885;shortTE=F;TEgroup=ctg_8|RND-6_FAMILY-1885|3
CM029553.1	RepeatMasker	Unknown	11722773	11723974	3039	+	NA	Tstart=52;Tend=2838;ID=RND-5_FAMILY-1125;shortTE=F;TEgroup=ctg_8|RND-5_FAMILY-1125|1
CM029553.1	RepeatMasker	Unknown	11723981	11724091	663	-	NA	Tstart=1046;Tend=1159;ID=RND-6_FAMILY-1885;shortTE=F
CM029553.1	RepeatMasker	Unknown	11724109	11724707	1045	-	NA	Tstart=5158;Tend=6045;ID=RND-1_FAMILY-108;shortTE=F;TEgroup=ctg_8|RND-1_FAMILY-108|42
CM029553.1	RepeatMasker	Unknown	11724852	11725077	562	-	NA	Tstart=3316;Tend=3546;ID=RND-6_FAMILY-2702;shortTE=F;TEgroup=ctg_8|RND-6_FAMILY-2702|2
CM029553.1	RepeatMasker	Unknown	11725467	11725698	1213	+	NA	Tstart=923;Tend=1151;ID=RND-6_FAMILY-5246;shortTE=F
CM029553.1	RepeatMasker	Unknown	11725987	11726254	969	+	NA	Tstart=1114;Tend=1376;ID=RND-6_FAMILY-2170;shortTE=F
CM029553.1	RepeatMasker	Unknown	11726383	11726528	606	-	NA	Tstart=3702;Tend=3822;ID=RND-6_FAMILY-4911;shortTE=F
CM029553.1	RepeatMasker	Unknown	11726543	11726744	403	-	NA	Tstart=845;Tend=1051;ID=RND-1_FAMILY-143;shortTE=F
CM029553.1	RepeatMasker	Unknown	11726981	11727198	1531	+	NA	Tstart=991;Tend=1196;ID=RND-6_FAMILY-6551;shortTE=F
CM029553.1	RepeatMasker	Unknown	11727290	11727841	1714	+	NA	Tstart=965;Tend=1736;ID=RND-1_FAMILY-675;shortTE=F
CM029553.1	RepeatMasker	LINE/Penelope	11728276	11728415	621	+	NA	Tstart=731;Tend=873;ID=RND-6_FAMILY-935;shortTE=F
CM029553.1	RepeatMasker	Unknown	11729199	11729485	2173	+	NA	Tstart=694;Tend=1064;ID=RND-5_FAMILY-4284;shortTE=F
CM029553.1	RepeatMasker	Unknown	11729825	11729966	612	-	NA	Tstart=944;Tend=1094;ID=RND-5_FAMILY-481;shortTE=F
CM029553.1	RepeatMasker	LTR/ERV1	11730084	11730581	2141	-	NA	Tstart=846;Tend=1307;ID=RND-6_FAMILY-1988;shortTE=F
CM029553.1	RepeatMasker	Unknown	11730793	11730942	740	-	NA	Tstart=819;Tend=972;ID=RND-1_FAMILY-712;shortTE=F
CM029553.1	RepeatMasker	Unknown	11731300	11731434	966	+	NA	Tstart=991;Tend=1130;ID=RND-1_FAMILY-247;shortTE=F
CM029553.1	RepeatMasker	Unknown	11731460	11731581	584	-	NA	Tstart=862;Tend=982;ID=RND-6_FAMILY-3035;shortTE=F
CM029553.1	RepeatMasker	Unknown	11731653	11731848	1251	-	NA	Tstart=908;Tend=1100;ID=RND-6_FAMILY-425;shortTE=F
CM029553.1	RepeatMasker	Unknown	11731874	11732368	2110	+	NA	Tstart=1126;Tend=1594;ID=RND-5_FAMILY-1838;shortTE=F
CM029553.1	RepeatMasker	Unknown	11733009	11733449	3007	+	NA	Tstart=858;Tend=1279;ID=RND-6_FAMILY-43;shortTE=F
CM029553.1	RepeatMasker	Unknown	11733852	11734378	1712	+	NA	Tstart=3495;Tend=3970;ID=RND-6_FAMILY-2528;shortTE=F
CM029553.1	RepeatMasker	LINE/L2	11734767	11735060	2485	+	NA	Tstart=5415;Tend=5711;ID=RND-5_FAMILY-10;shortTE=F
CM029553.1	RepeatMasker	Unknown	11735068	11735372	1292	+	NA	Tstart=2934;Tend=3224;ID=RND-6_FAMILY-71;shortTE=F
CM029553.1	RepeatMasker	Unknown	11735620	11736052	2519	+	NA	Tstart=1961;Tend=2388;ID=RND-5_FAMILY-727;shortTE=F
CM029553.1	RepeatMasker	Unknown	11736058	11736210	844	-	NA	Tstart=1000;Tend=1135;ID=RND-6_FAMILY-6551;shortTE=F
CM029553.1	RepeatMasker	DNA/hAT-Charlie	11736709	11736927	1433	-	NA	Tstart=953;Tend=1172;ID=RND-6_FAMILY-6777;shortTE=F
CM029553.1	RepeatMasker	Unknown	11737371	11737587	796	+	NA	Tstart=944;Tend=1194;ID=RND-1_FAMILY-198;shortTE=F
CM029553.1	RepeatMasker	Unknown	11737778	11740449	23737	-	NA	Tstart=862;Tend=3541;ID=RND-6_FAMILY-2480;shortTE=F
CM029553.1	RepeatMasker	RC/Helitron	11740807	11741637	6317	+	NA	Tstart=1353;Tend=2196;ID=RND-4_FAMILY-19;shortTE=F
CM029553.1	RepeatMasker	DNA/CMC-EnSpm	11743487	11743725	851	-	NA	Tstart=4217;Tend=4455;ID=RND-6_FAMILY-9514;shortTE=F
CM029553.1	RepeatMasker	DNA/hAT-Charlie	11743519	11743728	1247	-	NA	Tstart=965;Tend=1175;ID=RND-6_FAMILY-6777;shortTE=F
CM029553.1	RepeatMasker	Unknown	11744147	11744294	754	+	NA	Tstart=979;Tend=1123;ID=RND-6_FAMILY-2755;shortTE=F
CM029553.1	RepeatMasker	Unknown	11744296	11744588	781	-	NA	Tstart=3482;Tend=3634;ID=RND-6_FAMILY-2528;shortTE=F
CM029553.1	RepeatMasker	DNA	11744938	11745586	2026	+	NA	Tstart=348;Tend=971;ID=RND-6_FAMILY-1340;shortTE=F
CM029553.1	RepeatMasker	Unknown	11745982	11746345	2335	-	NA	Tstart=865;Tend=1230;ID=RND-6_FAMILY-1297;shortTE=F
CM029553.1	RepeatMasker	RC/Helitron	11746827	11747457	5019	+	NA	Tstart=1358;Tend=1995;ID=RND-4_FAMILY-19;shortTE=F
CM029553.1	RepeatMasker	Unknown	11747855	11748068	1324	+	NA	Tstart=961;Tend=1174;ID=RND-1_FAMILY-232;shortTE=F
CM029553.1	RepeatMasker	LINE/Dong-R4	11748424	11748561	422	+	NA	Tstart=1702;Tend=1839;ID=RND-6_FAMILY-582;shortTE=F
CM029553.1	RepeatMasker	RC/Helitron	11748566	11749220	5098	+	NA	Tstart=1520;Tend=2186;ID=RND-4_FAMILY-19;shortTE=F
CM029553.1	RepeatMasker	LINE/L2	11749367	11749772	2989	-	NA	Tstart=4620;Tend=5027;ID=RND-5_FAMILY-714;shortTE=F
CM029553.1	RepeatMasker	Unknown	11749824	11750117	2280	+	NA	Tstart=518;Tend=808;ID=RND-5_FAMILY-3309;shortTE=F
CM029553.1	RepeatMasker	LTR/Gypsy	11751031	11751184	623	-	NA	Tstart=2602;Tend=2756;ID=GYPSY-24_DEL-I;shortTE=F
CM029553.1	RepeatMasker	LTR/ERV1	11751402	11751658	1239	-	NA	Tstart=846;Tend=1099;ID=RND-6_FAMILY-1988;shortTE=F
CM029553.1	RepeatMasker	Unknown	11751438	11751689	1462	-	NA	Tstart=956;Tend=1174;ID=RND-1_FAMILY-232;shortTE=F
CM029553.1	RepeatMasker	Unknown	11752007	11752141	1027	+	NA	Tstart=915;Tend=1048;ID=RND-6_FAMILY-656;shortTE=F
CM029553.1	RepeatMasker	Unknown	11752391	11752584	422	-	NA	Tstart=923;Tend=1054;ID=RND-1_FAMILY-84;shortTE=T;TEgroup=ctg_8|RND-1_FAMILY-84|2
CM029553.1	RepeatMasker	Unknown	11752684	11752915	1035	-	NA	Tstart=1196;Tend=1429;ID=RND-5_FAMILY-916;shortTE=F
CM029553.1	RepeatMasker	RC/Helitron	11753247	11754042	6274	+	NA	Tstart=1368;Tend=2186;ID=RND-4_FAMILY-19;shortTE=F
CM029553.1	RepeatMasker	LTR/Copia	11755335	11755678	950	+	NA	Tstart=665;Tend=994;ID=RND-5_FAMILY-2337;shortTE=F
CM029553.1	RepeatMasker	LINE/CR1	11756759	11757308	3385	-	NA	Tstart=3144;Tend=3714;ID=RND-5_FAMILY-901;shortTE=F
CM029553.1	RepeatMasker	LINE/L2	11758011	11758640	2185	+	NA	Tstart=4661;Tend=5189;ID=RND-5_FAMILY-643;shortTE=F
CM029553.1	RepeatMasker	Unknown	11758707	11758957	1108	-	NA	Tstart=176;Tend=429;ID=RND-3_FAMILY-190;shortTE=F
CM029553.1	RepeatMasker	LTR/ERV1	11758735	11759255	2350	-	NA	Tstart=845;Tend=1313;ID=RND-6_FAMILY-1988;shortTE=F
CM029553.1	RepeatMasker	Unknown	11759038	11759284	1214	-	NA	Tstart=2219;Tend=2461;ID=RND-1_FAMILY-488;shortTE=F
CM029553.1	RepeatMasker	Unknown	11759462	11760277	6537	+	NA	Tstart=900;Tend=1718;ID=RND-6_FAMILY-535;shortTE=F
CM029553.1	RepeatMasker	Unknown	11760946	11761055	586	+	NA	Tstart=2807;Tend=2911;ID=RND-6_FAMILY-4261;shortTE=F
CM029553.1	RepeatMasker	Unknown	11764190	11764341	737	-	NA	Tstart=1427;Tend=1584;ID=RND-1_FAMILY-527;shortTE=F
CM029553.1	RepeatMasker	Unknown	11766111	11766211	432	-	NA	Tstart=1564;Tend=1664;ID=RND-1_FAMILY-323;shortTE=F
CM029553.1	RepeatMasker	Unknown	11766946	11767694	1899	+	NA	Tstart=1121;Tend=1813;ID=RND-1_FAMILY-58;shortTE=F
CM029553.1	RepeatMasker	Unknown	11767166	11767695	3827	-	NA	Tstart=935;Tend=1448;ID=RND-5_FAMILY-2820;shortTE=F
CM029553.1	RepeatMasker	LINE/CR1	11768163	11768312	1090	-	NA	Tstart=2781;Tend=2930;ID=RND-6_FAMILY-4146;shortTE=F
CM029553.1	RepeatMasker	Unknown	11769285	11769548	1508	+	NA	Tstart=526;Tend=791;ID=RND-6_FAMILY-6114;shortTE=F
CM029553.1	RepeatMasker	Unknown	11769544	11769992	2850	+	NA	Tstart=1962;Tend=2389;ID=RND-5_FAMILY-727;shortTE=F
CM029553.1	RepeatMasker	Unknown	11770108	11770353	1896	+	NA	Tstart=922;Tend=1163;ID=RND-6_FAMILY-3469;shortTE=F
CM029553.1	RepeatMasker	Unknown	11770420	11770581	671	-	NA	Tstart=761;Tend=929;ID=RND-6_FAMILY-2231;shortTE=F
CM029553.1	RepeatMasker	LINE/L2	11771781	11771889	501	-	NA	Tstart=1959;Tend=2065;ID=RND-1_FAMILY-633;shortTE=F
CM029553.1	RepeatMasker	Unknown	11773253	11773462	1433	+	NA	Tstart=860;Tend=1083;ID=RND-1_FAMILY-386;shortTE=F
CM029553.1	RepeatMasker	Unknown	11773458	11773614	1305	-	NA	Tstart=960;Tend=1116;ID=RND-1_FAMILY-273;shortTE=F
CM029553.1	RepeatMasker	Unknown	11773611	11773906	2003	+	NA	Tstart=790;Tend=1102;ID=RND-6_FAMILY-5281;shortTE=F
CM029553.1	RepeatMasker	Unknown	11774604	11774810	1401	-	NA	Tstart=821;Tend=1027;ID=RND-4_FAMILY-12;shortTE=F
CM029553.1	RepeatMasker	DNA/Academ-1	11775466	11775650	869	+	NA	Tstart=1675;Tend=1871;ID=RND-5_FAMILY-346;shortTE=F
CM029553.1	RepeatMasker	RC/Helitron	11775842	11776150	2051	+	NA	Tstart=566;Tend=911;ID=RND-4_FAMILY-19;shortTE=F
CM029553.1	RepeatMasker	DNA/TcMar-Tigger	11776596	11776841	1144	+	NA	Tstart=634;Tend=875;ID=RND-6_FAMILY-1492;shortTE=F
CM029553.1	RepeatMasker	Unknown	11776624	11776854	1488	+	NA	Tstart=922;Tend=1154;ID=RND-6_FAMILY-5246;shortTE=F
CM029553.1	RepeatMasker	RC/Helitron	11777066	11777815	5215	-	NA	Tstart=555;Tend=1338;ID=RND-4_FAMILY-19;shortTE=F
CM029553.1	RepeatMasker	Unknown	11778115	11778241	1037	-	NA	Tstart=1293;Tend=1419;ID=RND-1_FAMILY-523;shortTE=F
CM029553.1	RepeatMasker	Unknown	11778251	11778853	927	+	NA	Tstart=961;Tend=1498;ID=RND-1_FAMILY-541;shortTE=F;TEgroup=ctg_8|RND-1_FAMILY-541|7
CM029553.1	RepeatMasker	Unknown	11778955	11779915	7442	+	NA	Tstart=932;Tend=1891;ID=RND-5_FAMILY-2820;shortTE=F
CM029553.1	RepeatMasker	Unknown	11780516	11780751	1473	-	NA	Tstart=906;Tend=1155;ID=RND-6_FAMILY-425;shortTE=F
CM029553.1	RepeatMasker	Unknown	11781033	11781315	1283	-	NA	Tstart=1027;Tend=1357;ID=RND-1_FAMILY-508;shortTE=F
CM029553.1	RepeatMasker	Unknown	11781383	11781547	1197	+	NA	Tstart=1065;Tend=1230;ID=RND-6_FAMILY-1297;shortTE=F
CM029553.1	RepeatMasker	Unknown	11782356	11782564	1451	-	NA	Tstart=828;Tend=1033;ID=RND-4_FAMILY-12;shortTE=F
CM029553.1	RepeatMasker	Unknown	11783358	11784068	1604	+	NA	Tstart=920;Tend=1511;ID=RND-6_FAMILY-5246;shortTE=F
CM029553.1	RepeatMasker	Unknown	11784182	11784477	1003	-	NA	Tstart=969;Tend=1209;ID=RND-6_FAMILY-5056;shortTE=F
CM029553.1	RepeatMasker	Unknown	11784558	11784782	1392	+	NA	Tstart=820;Tend=1030;ID=RND-4_FAMILY-12;shortTE=F
CM029553.1	RepeatMasker	Unknown	11784572	11785200	1263	-	NA	Tstart=855;Tend=1495;ID=RND-6_FAMILY-5676;shortTE=F
CM029553.1	RepeatMasker	Unknown	11786350	11786454	428	-	NA	Tstart=1366;Tend=1438;ID=RND-1_FAMILY-530;shortTE=F
CM029553.1	RepeatMasker	Unknown	11786491	11786741	1929	+	NA	Tstart=990;Tend=1244;ID=RND-1_FAMILY-197;shortTE=F
CM029553.1	RepeatMasker	Unknown	11786837	11786964	803	-	NA	Tstart=901;Tend=1027;ID=RND-6_FAMILY-425;shortTE=F
CM029553.1	RepeatMasker	DNA/hAT-Charlie	11787254	11787466	1260	+	NA	Tstart=958;Tend=1172;ID=RND-6_FAMILY-6777;shortTE=F
CM029553.1	RepeatMasker	Unknown	11787784	11788034	1438	-	NA	Tstart=865;Tend=1122;ID=RND-6_FAMILY-1297;shortTE=F
CM029553.1	RepeatMasker	Unknown	11788160	11788382	1129	+	NA	Tstart=817;Tend=1030;ID=RND-4_FAMILY-12;shortTE=F
CM029553.1	RepeatMasker	Unknown	11789384	11789693	1420	+	NA	Tstart=955;Tend=1172;ID=RND-1_FAMILY-232;shortTE=F
CM029553.1	RepeatMasker	Unknown	11789901	11790362	3803	+	NA	Tstart=909;Tend=1368;ID=RND-1_FAMILY-222;shortTE=F
CM029553.1	RepeatMasker	Unknown	11790391	11790521	957	-	NA	Tstart=818;Tend=950;ID=RND-1_FAMILY-75;shortTE=F
CM029553.1	RepeatMasker	Unknown	11790505	11790612	578	+	NA	Tstart=1002;Tend=1109;ID=RND-6_FAMILY-1939;shortTE=F
CM029553.1	RepeatMasker	Unknown	11791052	11791487	2775	+	NA	Tstart=1962;Tend=2390;ID=RND-5_FAMILY-727;shortTE=F
CM029553.1	RepeatMasker	Unknown	11791641	11791916	1439	+	NA	Tstart=815;Tend=1034;ID=RND-4_FAMILY-12;shortTE=F
CM029553.1	RepeatMasker	Unknown	11792361	11792664	1981	+	NA	Tstart=997;Tend=1303;ID=RND-6_FAMILY-6551;shortTE=F
CM029553.1	RepeatMasker	Unknown	11792746	11792883	449	-	NA	Tstart=882;Tend=1019;ID=RND-1_FAMILY-204;shortTE=F
CM029553.1	RepeatMasker	DNA/hAT-Charlie	11793069	11793264	1175	+	NA	Tstart=968;Tend=1172;ID=RND-6_FAMILY-6777;shortTE=F
CM029553.1	RepeatMasker	Unknown	11793070	11793322	492	-	NA	Tstart=94;Tend=325;ID=RND-6_FAMILY-2794;shortTE=F
CM029553.1	RepeatMasker	Unknown	11794622	11794827	818	+	NA	Tstart=922;Tend=1139;ID=RND-6_FAMILY-5246;shortTE=F
CM029553.1	RepeatMasker	LTR/ERV1	11794645	11794855	595	-	NA	Tstart=1063;Tend=1306;ID=RND-6_FAMILY-1988;shortTE=F
CM029553.1	RepeatMasker	Unknown	11794904	11795085	1295	+	NA	Tstart=931;Tend=1123;ID=RND-1_FAMILY-152;shortTE=F
CM029553.1	RepeatMasker	Unknown	11795255	11795420	680	-	NA	Tstart=1148;Tend=1311;ID=RND-1_FAMILY-343;shortTE=F
CM029553.1	RepeatMasker	Unknown	11795638	11795928	2463	+	NA	Tstart=750;Tend=1041;ID=RND-4_FAMILY-349;shortTE=F
CM029553.1	RepeatMasker	DNA/hAT-Charlie	11796217	11796426	1396	-	NA	Tstart=964;Tend=1172;ID=RND-6_FAMILY-6777;shortTE=F
CM029553.1	RepeatMasker	Unknown	11796427	11796709	1188	-	NA	Tstart=1437;Tend=1647;ID=RND-6_FAMILY-1499;shortTE=F
CM029553.1	RepeatMasker	Unknown	11797105	11797482	957	+	NA	Tstart=1060;Tend=1274;ID=RND-1_FAMILY-16;shortTE=F;TEgroup=ctg_8|RND-1_FAMILY-16|1
CM029553.1	RepeatMasker	Unknown	11797251	11797399	655	+	NA	Tstart=2849;Tend=3013;ID=RND-5_FAMILY-3489;shortTE=F
CM029553.1	RepeatMasker	Unknown	11797571	11797684	511	+	NA	Tstart=2805;Tend=2921;ID=RND-6_FAMILY-4261;shortTE=F
CM029553.1	RepeatMasker	Unknown	11798232	11798966	4568	+	NA	Tstart=856;Tend=1651;ID=RND-1_FAMILY-35;shortTE=F
CM029553.1	RepeatMasker	Unknown	11799187	11799292	489	+	NA	Tstart=1059;Tend=1180;ID=RND-6_FAMILY-5258;shortTE=F
CM029553.1	RepeatMasker	Unknown	11799200	11799483	1535	-	NA	Tstart=4188;Tend=4485;ID=RND-6_FAMILY-1277;shortTE=F
CM029553.1	RepeatMasker	LINE/L2	11799785	11800273	566	+	NA	Tstart=4687;Tend=5021;ID=RND-5_FAMILY-643;shortTE=F;TEgroup=ctg_8|RND-5_FAMILY-643|9
CM029553.1	RepeatMasker	Unknown	11800414	11800748	1822	+	NA	Tstart=999;Tend=1308;ID=RND-6_FAMILY-6551;shortTE=F
CM029553.1	RepeatMasker	DNA	11800749	11801879	8631	+	NA	Tstart=854;Tend=2427;ID=RND-1_FAMILY-207;shortTE=F;TEgroup=ctg_8|RND-1_FAMILY-207|2
CM029553.1	RepeatMasker	Unknown	11802617	11803392	6267	-	NA	Tstart=969;Tend=1741;ID=RND-5_FAMILY-1305;shortTE=F
CM029553.1	RepeatMasker	Unknown	11803399	11803662	1470	-	NA	Tstart=923;Tend=1145;ID=RND-6_FAMILY-5246;shortTE=F
CM029553.1	RepeatMasker	DNA	11803409	11803730	1184	-	NA	Tstart=255;Tend=564;ID=RND-6_FAMILY-1340;shortTE=F
CM029553.1	RepeatMasker	LINE/Penelope	11803746	11804010	1233	+	NA	Tstart=832;Tend=1113;ID=RND-6_FAMILY-5891;shortTE=F
CM029553.1	RepeatMasker	Unknown	11805509	11805630	499	-	NA	Tstart=958;Tend=1078;ID=RND-5_FAMILY-347;shortTE=F
CM029553.1	RepeatMasker	DNA	11805637	11805815	687	+	NA	Tstart=663;Tend=851;ID=RND-6_FAMILY-1340;shortTE=F
CM029553.1	RepeatMasker	SINE	11806430	11806649	1510	+	NA	Tstart=835;Tend=1054;ID=RND-6_FAMILY-1645;shortTE=F
CM029553.1	RepeatMasker	Unknown	11806432	11806678	1368	+	NA	Tstart=1266;Tend=1513;ID=RND-4_FAMILY-12;shortTE=F
CM029553.1	RepeatMasker	Unknown	11807439	11807684	1338	-	NA	Tstart=4354;Tend=4592;ID=RND-6_FAMILY-4001;shortTE=F
CM029553.1	RepeatMasker	LTR/ERV1	11807467	11807936	1948	+	NA	Tstart=845;Tend=1313;ID=RND-6_FAMILY-1988;shortTE=F
CM029553.1	RepeatMasker	Unknown	11808966	11809100	1061	+	NA	Tstart=2096;Tend=2230;ID=RND-6_FAMILY-1364;shortTE=F
CM029553.1	RepeatMasker	LINE/L2	11809105	11809263	667	-	NA	Tstart=2679;Tend=2835;ID=RND-5_FAMILY-1091;shortTE=F
CM029553.1	RepeatMasker	Unknown	11809276	11809838	1746	-	NA	Tstart=923;Tend=1510;ID=RND-6_FAMILY-5246;shortTE=F
CM029553.1	RepeatMasker	Unknown	11810526	11811240	3135	-	NA	Tstart=890;Tend=1624;ID=RND-4_FAMILY-23;shortTE=F
CM029553.1	RepeatMasker	Unknown	11811391	11811718	1494	+	NA	Tstart=4335;Tend=4573;ID=RND-6_FAMILY-4001;shortTE=F
CM029553.1	RepeatMasker	Unknown	11811499	11811715	1727	-	NA	Tstart=906;Tend=1122;ID=RND-6_FAMILY-425;shortTE=F
CM029553.1	RepeatMasker	SINE	11812117	11812332	1365	+	NA	Tstart=839;Tend=1054;ID=RND-6_FAMILY-1645;shortTE=F
CM029553.1	RepeatMasker	Unknown	11813329	11813724	740	+	NA	Tstart=515;Tend=929;ID=RND-6_FAMILY-1561;shortTE=F
CM029553.1	RepeatMasker	Unknown	11813424	11813726	1475	-	NA	Tstart=815;Tend=1034;ID=RND-4_FAMILY-12;shortTE=F
CM029553.1	RepeatMasker	LTR/ERV1	11813467	11813729	1234	-	NA	Tstart=1541;Tend=1795;ID=RND-6_FAMILY-1988;shortTE=F
CM029553.1	RepeatMasker	Unknown	11814132	11814261	695	-	NA	Tstart=1015;Tend=1140;ID=RND-1_FAMILY-290;shortTE=F
CM029553.1	RepeatMasker	Unknown	11814391	11814544	631	-	NA	Tstart=944;Tend=1097;ID=RND-6_FAMILY-2344;shortTE=F
CM029553.1	RepeatMasker	Unknown	11815067	11815471	3049	+	NA	Tstart=940;Tend=1368;ID=RND-6_FAMILY-7320;shortTE=F
CM029553.1	RepeatMasker	Unknown	11815665	11815769	1253	-	NA	Tstart=1590;Tend=2004;ID=RND-1_FAMILY-204;shortTE=F
CM029553.1	RepeatMasker	Unknown	11815770	11815988	1632	+	NA	Tstart=907;Tend=1122;ID=RND-6_FAMILY-425;shortTE=F
CM029553.1	RepeatMasker	Unknown	11818412	11818593	1332	-	NA	Tstart=1029;Tend=1222;ID=RND-1_FAMILY-621;shortTE=F
CM029553.1	RepeatMasker	Unknown	11819949	11820185	1241	+	NA	Tstart=915;Tend=1139;ID=RND-6_FAMILY-5246;shortTE=F
CM029553.1	RepeatMasker	Unknown	11819977	11820211	962	-	NA	Tstart=1650;Tend=1909;ID=RND-1_FAMILY-7;shortTE=F
CM029553.1	RepeatMasker	Unknown	11820368	11821039	4598	+	NA	Tstart=1142;Tend=1886;ID=RND-6_FAMILY-1216;shortTE=F
CM029553.1	RepeatMasker	Unknown	11821226	11821405	714	+	NA	Tstart=5202;Tend=5387;ID=RND-6_FAMILY-5364;shortTE=F
CM029553.1	RepeatMasker	Unknown	11821970	11822120	821	-	NA	Tstart=1035;Tend=1163;ID=RND-5_FAMILY-1487;shortTE=F
CM029553.1	RepeatMasker	Unknown	11822299	11822461	1031	+	NA	Tstart=929;Tend=1061;ID=RND-1_FAMILY-152;shortTE=F
CM029553.1	RepeatMasker	Unknown	11822467	11822747	2334	-	NA	Tstart=1001;Tend=1281;ID=RND-1_FAMILY-266;shortTE=F
CM029553.1	RepeatMasker	Unknown	11822779	11822925	1062	+	NA	Tstart=1069;Tend=1214;ID=RND-1_FAMILY-223;shortTE=F
CM029553.1	RepeatMasker	LTR/ERV1	11823272	11823529	1195	+	NA	Tstart=801;Tend=1063;ID=RND-6_FAMILY-1988;shortTE=F
CM029553.1	RepeatMasker	Unknown	11823310	11823957	2240	+	NA	Tstart=815;Tend=1480;ID=RND-4_FAMILY-12;shortTE=F
CM029553.1	RepeatMasker	DNA	11823743	11824362	1900	+	NA	Tstart=348;Tend=971;ID=RND-6_FAMILY-1340;shortTE=F
CM029553.1	RepeatMasker	Unknown	11824804	11824943	557	+	NA	Tstart=835;Tend=961;ID=RND-4_FAMILY-12;shortTE=F
CM029553.1	RepeatMasker	Unknown	11825002	11825291	1072	-	NA	Tstart=875;Tend=1112;ID=RND-6_FAMILY-1297;shortTE=F
CM029553.1	RepeatMasker	Unknown	11825580	11825871	1466	-	NA	Tstart=1395;Tend=1873;ID=RND-4_FAMILY-875;shortTE=F
CM029553.1	RepeatMasker	Unknown	11827235	11827337	400	-	NA	Tstart=2455;Tend=2554;ID=RND-5_FAMILY-3134;shortTE=F
CM029553.1	RepeatMasker	Unknown	11827521	11827735	1392	+	NA	Tstart=1656;Tend=1870;ID=RND-4_FAMILY-875;shortTE=F
CM029553.1	RepeatMasker	Unknown	11828104	11828372	1540	-	NA	Tstart=908;Tend=1127;ID=RND-6_FAMILY-425;shortTE=F
CM029553.1	RepeatMasker	Unknown	11828157	11828413	1213	+	NA	Tstart=873;Tend=1131;ID=RND-5_FAMILY-153;shortTE=F
CM029553.1	RepeatMasker	Unknown	11828417	11828548	950	+	NA	Tstart=1368;Tend=1497;ID=RND-6_FAMILY-6695;shortTE=F
CM029553.1	RepeatMasker	DNA/Academ-1	11828603	11828728	538	+	NA	Tstart=1657;Tend=1776;ID=RND-6_FAMILY-2507;shortTE=F
CM029553.1	RepeatMasker	Unknown	11829091	11829211	405	+	NA	Tstart=941;Tend=1051;ID=RND-1_FAMILY-801;shortTE=F
CM029553.1	RepeatMasker	Unknown	11829392	11829497	673	-	NA	Tstart=2821;Tend=2912;ID=RND-6_FAMILY-4261;shortTE=F
CM029553.1	RepeatMasker	Unknown	11829584	11829751	471	+	NA	Tstart=2250;Tend=2424;ID=RND-6_FAMILY-1277;shortTE=T;TEgroup=ctg_8|RND-6_FAMILY-1277|8
CM029553.1	RepeatMasker	SINE	11829954	11830203	1399	+	NA	Tstart=1417;Tend=1667;ID=RND-6_FAMILY-1645;shortTE=F
CM029553.1	RepeatMasker	Unknown	11829984	11830201	1688	+	NA	Tstart=951;Tend=1168;ID=RND-5_FAMILY-1487;shortTE=F
CM029553.1	RepeatMasker	SINE	11830579	11830800	1401	+	NA	Tstart=836;Tend=1052;ID=RND-6_FAMILY-1645;shortTE=F
CM029553.1	RepeatMasker	Unknown	11831161	11831782	4486	+	NA	Tstart=970;Tend=1652;ID=RND-1_FAMILY-323;shortTE=F
CM029553.1	RepeatMasker	DNA/Academ-1	11831860	11831986	449	+	NA	Tstart=992;Tend=1119;ID=RND-5_FAMILY-346;shortTE=F
CM029553.1	RepeatMasker	Unknown	11832089	11832242	998	-	NA	Tstart=5897;Tend=6049;ID=RND-1_FAMILY-108;shortTE=F
CM029553.1	RepeatMasker	Unknown	11832217	11832730	3305	-	NA	Tstart=3341;Tend=3855;ID=RND-6_FAMILY-1007;shortTE=F
CM029553.1	RepeatMasker	Unknown	11832471	11832762	1700	+	NA	Tstart=2;Tend=292;ID=RND-1_FAMILY-469;shortTE=F
CM029553.1	RepeatMasker	Unknown	11833417	11834372	7590	-	NA	Tstart=928;Tend=1886;ID=RND-6_FAMILY-1216;shortTE=F
CM029553.1	RepeatMasker	Unknown	11834744	11835210	3179	-	NA	Tstart=880;Tend=1346;ID=RND-1_FAMILY-204;shortTE=F
CM029553.1	RepeatMasker	LINE/RTE-X	11835923	11836034	597	-	NA	Tstart=2127;Tend=2238;ID=RND-5_FAMILY-1062;shortTE=F
CM029553.1	RepeatMasker	Unknown	11836359	11836579	1672	+	NA	Tstart=907;Tend=1127;ID=RND-6_FAMILY-425;shortTE=F
CM029553.1	RepeatMasker	Unknown	11838283	11838565	2454	+	NA	Tstart=750;Tend=1032;ID=RND-4_FAMILY-349;shortTE=F
CM029553.1	RepeatMasker	Unknown	11838660	11839042	2102	-	NA	Tstart=1485;Tend=1882;ID=RND-6_FAMILY-2662;shortTE=F
CM029553.1	RepeatMasker	Unknown	11839143	11839333	1266	+	NA	Tstart=918;Tend=1117;ID=RND-1_FAMILY-273;shortTE=F
CM029553.1	RepeatMasker	Unknown	11840052	11840407	1106	-	NA	Tstart=593;Tend=979;ID=RND-6_FAMILY-4091;shortTE=F
CM029553.1	RepeatMasker	SINE	11841497	11841712	1268	-	NA	Tstart=839;Tend=1054;ID=RND-6_FAMILY-1645;shortTE=F
CM029553.1	RepeatMasker	Unknown	11841935	11842117	611	-	NA	Tstart=1012;Tend=1186;ID=RND-5_FAMILY-481;shortTE=F
CM029553.1	RepeatMasker	Unknown	11842140	11842752	4030	-	NA	Tstart=884;Tend=1372;ID=RND-1_FAMILY-204;shortTE=F;TEgroup=ctg_8|RND-1_FAMILY-204|10
CM029553.1	RepeatMasker	Unknown	11842754	11843359	4101	+	NA	Tstart=1052;Tend=1670;ID=RND-6_FAMILY-49;shortTE=F
CM029553.1	RepeatMasker	DNA/hAT-Charlie	11843615	11843830	1511	+	NA	Tstart=956;Tend=1171;ID=RND-6_FAMILY-6777;shortTE=F
CM029553.1	RepeatMasker	Unknown	11844083	11844332	1050	+	NA	Tstart=782;Tend=1033;ID=RND-4_FAMILY-12;shortTE=F
CM029553.1	RepeatMasker	Unknown	11845005	11845432	3416	-	NA	Tstart=934;Tend=1361;ID=RND-6_FAMILY-7320;shortTE=F
CM029553.1	RepeatMasker	Unknown	11846216	11846525	750	-	NA	Tstart=861;Tend=1171;ID=RND-6_FAMILY-41;shortTE=F
CM029553.1	RepeatMasker	Unknown	11847099	11847713	2471	+	NA	Tstart=835;Tend=1483;ID=RND-4_FAMILY-12;shortTE=F
CM029553.1	RepeatMasker	LTR/ERV1	11847495	11847742	1360	+	NA	Tstart=1089;Tend=1329;ID=RND-6_FAMILY-1988;shortTE=F
CM029553.1	RepeatMasker	Unknown	11848150	11848404	937	+	NA	Tstart=1134;Tend=1386;ID=RND-6_FAMILY-6551;shortTE=F
CM029553.1	RepeatMasker	LTR/ERV1	11850975	11851391	2414	+	NA	Tstart=849;Tend=1305;ID=RND-6_FAMILY-1988;shortTE=F
CM029553.1	RepeatMasker	Unknown	11851187	11851454	704	+	NA	Tstart=575;Tend=839;ID=RND-5_FAMILY-866;shortTE=F
CM029553.1	RepeatMasker	LINE/L2	11853270	11853462	757	-	NA	Tstart=4825;Tend=5025;ID=RND-5_FAMILY-714;shortTE=F
CM029553.1	RepeatMasker	DNA/hAT-Tip100	11853538	11853675	736	-	NA	Tstart=1736;Tend=1888;ID=RND-6_FAMILY-1651;shortTE=F
CM029553.1	RepeatMasker	Unknown	11853542	11853714	598	-	NA	Tstart=504;Tend=669;ID=RND-6_FAMILY-7922;shortTE=F
CM029553.1	RepeatMasker	Unknown	11853793	11854110	605	-	NA	Tstart=755;Tend=1070;ID=RND-6_FAMILY-2328;shortTE=F
CM029553.1	RepeatMasker	Unknown	11853828	11854112	2276	+	NA	Tstart=530;Tend=814;ID=RND-6_FAMILY-1375;shortTE=F
CM029553.1	RepeatMasker	LINE/L2	11854124	11854430	2506	-	NA	Tstart=5413;Tend=5721;ID=RND-5_FAMILY-10;shortTE=F
CM029553.1	RepeatMasker	Unknown	11854433	11854836	2711	-	NA	Tstart=853;Tend=1217;ID=RND-6_FAMILY-2541;shortTE=F
CM029553.1	RepeatMasker	Unknown	11855225	11855467	1387	+	NA	Tstart=844;Tend=1102;ID=RND-4_FAMILY-875;shortTE=F
CM029553.1	RepeatMasker	Unknown	11855671	11855773	752	+	NA	Tstart=1011;Tend=1111;ID=RND-6_FAMILY-1939;shortTE=F
CM029553.1	RepeatMasker	Unknown	11857329	11857474	432	+	NA	Tstart=1614;Tend=1774;ID=RND-4_FAMILY-875;shortTE=F
CM029553.1	RepeatMasker	LINE/R2	11858283	11858408	570	+	NA	Tstart=396;Tend=515;ID=RND-6_FAMILY-1328;shortTE=F
CM029553.1	RepeatMasker	Unknown	11858300	11858416	647	+	NA	Tstart=969;Tend=1079;ID=RND-6_FAMILY-5056;shortTE=F
CM029553.1	RepeatMasker	Unknown	11859002	11859167	538	-	NA	Tstart=215;Tend=389;ID=RND-1_FAMILY-537;shortTE=F
CM029553.1	RepeatMasker	Unknown	11859495	11859671	570	+	NA	Tstart=2324;Tend=2478;ID=RND-1_FAMILY-56;shortTE=F
CM029553.1	RepeatMasker	Unknown	11860326	11860428	693	-	NA	Tstart=2645;Tend=2752;ID=RND-6_FAMILY-3090;shortTE=F
CM029553.1	RepeatMasker	Unknown	11861613	11861715	709	+	NA	Tstart=981;Tend=1081;ID=RND-5_FAMILY-53;shortTE=F
CM029553.1	RepeatMasker	Unknown	11862172	11862406	1285	-	NA	Tstart=821;Tend=1163;ID=RND-4_FAMILY-12;shortTE=F
CM029553.1	RepeatMasker	Unknown	11862941	11863217	2070	-	NA	Tstart=953;Tend=1229;ID=RND-6_FAMILY-35;shortTE=F
CM029553.1	RepeatMasker	Unknown	11863760	11863895	701	+	NA	Tstart=1133;Tend=1270;ID=RND-5_FAMILY-2829;shortTE=F
CM029553.1	RepeatMasker	Unknown	11864268	11865052	1230	-	NA	Tstart=998;Tend=1693;ID=RND-6_FAMILY-6551;shortTE=F;TEgroup=ctg_8|RND-6_FAMILY-6551|22
CM029553.1	RepeatMasker	LINE/L2	11865280	11865507	1400	-	NA	Tstart=4786;Tend=5013;ID=RND-5_FAMILY-714;shortTE=F
CM029553.1	RepeatMasker	Unknown	11865842	11866036	760	-	NA	Tstart=2206;Tend=2400;ID=RND-6_FAMILY-2528;shortTE=F
CM029553.1	RepeatMasker	Unknown	11867850	11868073	1320	-	NA	Tstart=919;Tend=1139;ID=RND-6_FAMILY-5246;shortTE=F
CM029553.1	RepeatMasker	Unknown	11869323	11869826	1255	-	NA	Tstart=952;Tend=1460;ID=RND-6_FAMILY-6551;shortTE=F
CM029553.1	RepeatMasker	DNA/hAT-Charlie	11870146	11870359	1572	-	NA	Tstart=962;Tend=1171;ID=RND-6_FAMILY-6777;shortTE=F
CM029553.1	RepeatMasker	Unknown	11870846	11871092	2068	-	NA	Tstart=921;Tend=1167;ID=RND-6_FAMILY-3469;shortTE=F
CM029553.1	RepeatMasker	Unknown	11871087	11871418	2822	-	NA	Tstart=977;Tend=1307;ID=RND-1_FAMILY-541;shortTE=F
CM029553.1	RepeatMasker	Unknown	11871497	11871628	767	-	NA	Tstart=967;Tend=1100;ID=RND-6_FAMILY-1939;shortTE=F
CM029553.1	RepeatMasker	LINE/Penelope	11871718	11871852	751	+	NA	Tstart=940;Tend=1071;ID=RND-6_FAMILY-5891;shortTE=F
CM029553.1	RepeatMasker	Unknown	11871954	11872608	1509	+	NA	Tstart=874;Tend=1759;ID=RND-5_FAMILY-153;shortTE=F
CM029553.1	RepeatMasker	SINE	11872609	11872835	1535	+	NA	Tstart=828;Tend=1054;ID=RND-6_FAMILY-1645;shortTE=F
CM029553.1	RepeatMasker	Unknown	11873205	11873341	795	+	NA	Tstart=976;Tend=1114;ID=RND-6_FAMILY-1939;shortTE=F
CM029553.1	RepeatMasker	Unknown	11873345	11873526	409	-	NA	Tstart=881;Tend=1209;ID=RND-6_FAMILY-4706;shortTE=F;TEgroup=ctg_8|RND-6_FAMILY-4706|3
CM029553.1	RepeatMasker	Unknown	11874062	11874273	1341	-	NA	Tstart=928;Tend=1139;ID=RND-6_FAMILY-5246;shortTE=F
CM029553.1	RepeatMasker	Unknown	11874813	11875073	878	+	NA	Tstart=1939;Tend=2201;ID=RND-5_FAMILY-738;shortTE=F
CM029553.1	RepeatMasker	Unknown	11876278	11876658	1025	-	NA	Tstart=1398;Tend=1759;ID=RND-1_FAMILY-56;shortTE=F
CM029553.1	RepeatMasker	Unknown	11876698	11876894	1252	-	NA	Tstart=892;Tend=1090;ID=RND-6_FAMILY-1098;shortTE=F
CM029553.1	RepeatMasker	LINE/L2	11877408	11877797	1695	+	NA	Tstart=1784;Tend=2177;ID=RND-5_FAMILY-2587;shortTE=F
CM029553.1	RepeatMasker	Unknown	11878874	11878984	473	+	NA	Tstart=1549;Tend=1663;ID=RND-6_FAMILY-790;shortTE=F
CM029553.1	RepeatMasker	Unknown	11878989	11879195	1603	+	NA	Tstart=1014;Tend=1221;ID=RND-6_FAMILY-2174;shortTE=F
CM029553.1	RepeatMasker	Unknown	11879199	11879456	2202	-	NA	Tstart=953;Tend=1211;ID=RND-6_FAMILY-5056;shortTE=F
CM029553.1	RepeatMasker	LTR/ERV1	11879775	11880205	1722	-	NA	Tstart=845;Tend=1236;ID=RND-6_FAMILY-1988;shortTE=F
CM029553.1	RepeatMasker	Unknown	11879988	11880231	923	-	NA	Tstart=707;Tend=950;ID=RND-5_FAMILY-2127;shortTE=F
CM029553.1	RepeatMasker	Unknown	11880600	11880989	2647	-	NA	Tstart=860;Tend=1255;ID=RND-6_FAMILY-43;shortTE=F
CM029553.1	RepeatMasker	Unknown	11881445	11881925	4033	+	NA	Tstart=884;Tend=1361;ID=RND-1_FAMILY-204;shortTE=F
CM029553.1	RepeatMasker	DNA/hAT-Charlie	11882582	11882790	1294	+	NA	Tstart=966;Tend=1172;ID=RND-6_FAMILY-6777;shortTE=F
CM029553.1	RepeatMasker	Unknown	11884033	11884699	4127	+	NA	Tstart=790;Tend=1416;ID=RND-1_FAMILY-75;shortTE=F
CM029553.1	RepeatMasker	Unknown	11884630	11884852	1714	-	NA	Tstart=814;Tend=1036;ID=RND-4_FAMILY-12;shortTE=F
CM029553.1	RepeatMasker	Unknown	11885093	11885268	647	+	NA	Tstart=548;Tend=708;ID=RND-6_FAMILY-6789;shortTE=T;TEgroup=ctg_8|RND-6_FAMILY-6789|1
CM029553.1	RepeatMasker	Unknown	11885306	11885572	1134	+	NA	Tstart=925;Tend=1126;ID=RND-6_FAMILY-5246;shortTE=F
CM029553.1	RepeatMasker	LTR	11885903	11886152	456	-	NA	Tstart=1636;Tend=1877;ID=LTR14_HERA;shortTE=F;TEgroup=ctg_8|LTR14_HERA|4
CM029553.1	RepeatMasker	Unknown	11887959	11888094	451	+	NA	Tstart=1004;Tend=1144;ID=RND-5_FAMILY-433;shortTE=F
CM029553.1	RepeatMasker	Unknown	11888139	11889031	5582	+	NA	Tstart=892;Tend=1819;ID=RND-1_FAMILY-35;shortTE=F
CM029553.1	RepeatMasker	Unknown	11890939	11891198	1280	+	NA	Tstart=820;Tend=1166;ID=RND-4_FAMILY-12;shortTE=F
CM029553.1	RepeatMasker	Unknown	11890990	11891224	670	-	NA	Tstart=306;Tend=551;ID=RND-1_FAMILY-301;shortTE=F
CM029553.1	RepeatMasker	RC/Helitron	11891267	11891633	2360	-	NA	Tstart=566;Tend=947;ID=RND-4_FAMILY-19;shortTE=F
CM029553.1	RepeatMasker	Unknown	11892415	11893103	2381	-	NA	Tstart=747;Tend=1039;ID=RND-4_FAMILY-349;shortTE=F
CM029553.1	RepeatMasker	DNA/hAT-Charlie	11893430	11893632	1258	+	NA	Tstart=973;Tend=1177;ID=RND-6_FAMILY-6777;shortTE=F
CM029553.1	RepeatMasker	Unknown	11895357	11895575	568	-	NA	Tstart=1234;Tend=1505;ID=RND-1_FAMILY-804;shortTE=F
CM029553.1	RepeatMasker	Unknown	11895448	11895590	704	+	NA	Tstart=1039;Tend=1166;ID=RND-6_FAMILY-41;shortTE=F
CM029553.1	RepeatMasker	LINE/I-Jockey	11896098	11896334	964	+	NA	Tstart=1266;Tend=1513;ID=RND-6_FAMILY-9435;shortTE=F
CM029553.1	RepeatMasker	LTR/ERV1	11896123	11896399	1402	-	NA	Tstart=1484;Tend=1759;ID=RND-6_FAMILY-1988;shortTE=F
CM029553.1	RepeatMasker	LINE/L2	11896586	11896731	418	-	NA	Tstart=491;Tend=643;ID=RND-6_FAMILY-286;shortTE=F
CM029553.1	RepeatMasker	Unknown	11897333	11897458	471	-	NA	Tstart=2815;Tend=2915;ID=RND-6_FAMILY-4261;shortTE=F
CM029553.1	RepeatMasker	Unknown	11900355	11900587	927	+	NA	Tstart=1;Tend=257;ID=RND-6_FAMILY-1297;shortTE=F
CM029553.1	RepeatMasker	DNA/hAT-Charlie	11900396	11900586	1187	+	NA	Tstart=958;Tend=1172;ID=RND-6_FAMILY-6777;shortTE=F
CM029553.1	RepeatMasker	Unknown	11900942	11901377	1157	+	NA	Tstart=1121;Tend=1511;ID=RND-1_FAMILY-58;shortTE=F
CM029553.1	RepeatMasker	Unknown	11901533	11901869	2432	-	NA	Tstart=998;Tend=1290;ID=RND-6_FAMILY-6551;shortTE=F
CM029553.1	RepeatMasker	LTR/Copia	11901864	11902518	1866	+	NA	Tstart=704;Tend=1319;ID=RND-5_FAMILY-2337;shortTE=F
CM029553.1	RepeatMasker	LINE/Penelope	11902724	11902994	508	+	NA	Tstart=806;Tend=959;ID=RND-6_FAMILY-5891;shortTE=F;TEgroup=ctg_8|RND-6_FAMILY-5891|13
CM029553.1	RepeatMasker	Unknown	11903133	11904074	6066	-	NA	Tstart=856;Tend=1844;ID=RND-1_FAMILY-35;shortTE=F
CM029553.1	RepeatMasker	Unknown	11904098	11904372	1043	-	NA	Tstart=914;Tend=1190;ID=RND-1_FAMILY-804;shortTE=F
CM029553.1	RepeatMasker	Unknown	11904828	11905062	415	-	NA	Tstart=581;Tend=818;ID=RND-6_FAMILY-4091;shortTE=F
CM029553.1	RepeatMasker	Unknown	11905224	11905596	1014	-	NA	Tstart=5182;Tend=5492;ID=RND-1_FAMILY-108;shortTE=F
CM029553.1	RepeatMasker	Unknown	11905889	11905994	648	+	NA	Tstart=2819;Tend=2910;ID=RND-6_FAMILY-4261;shortTE=F
CM029553.1	RepeatMasker	Unknown	11907467	11907677	1353	+	NA	Tstart=955;Tend=1165;ID=RND-1_FAMILY-232;shortTE=F
CM029553.1	RepeatMasker	Unknown	11908958	11909143	627	+	NA	Tstart=492;Tend=670;ID=RND-6_FAMILY-7922;shortTE=F
CM029553.1	RepeatMasker	Unknown	11909477	11909704	1305	-	NA	Tstart=947;Tend=1165;ID=RND-5_FAMILY-1487;shortTE=F
CM029553.1	RepeatMasker	Unknown	11910524	11911165	1677	+	NA	Tstart=1857;Tend=2325;ID=RND-6_FAMILY-4176;shortTE=F
CM029553.1	RepeatMasker	Unknown	11911516	11911668	785	+	NA	Tstart=6389;Tend=6530;ID=RND-6_FAMILY-825;shortTE=F
CM029553.1	RepeatMasker	Unknown	11912870	11914258	11805	-	NA	Tstart=801;Tend=2190;ID=RND-1_FAMILY-702;shortTE=F
CM029553.1	RepeatMasker	Unknown	11914429	11914662	2004	+	NA	Tstart=1006;Tend=1239;ID=RND-1_FAMILY-375;shortTE=F
CM029553.1	RepeatMasker	Unknown	11914790	11915641	6523	-	NA	Tstart=789;Tend=1643;ID=RND-6_FAMILY-49;shortTE=F
CM029553.1	RepeatMasker	DNA/TcMar-Tc1	11916149	11916298	438	+	NA	Tstart=1151;Tend=1308;ID=RND-6_FAMILY-12238;shortTE=F
CM029553.1	RepeatMasker	Unknown	11916791	11917269	3933	-	NA	Tstart=2474;Tend=2957;ID=RND-1_FAMILY-463;shortTE=F
CM029553.1	RepeatMasker	DNA/hAT-Charlie	11917676	11918745	7242	+	NA	Tstart=817;Tend=1864;ID=RND-6_FAMILY-1351;shortTE=F
CM029553.1	RepeatMasker	Unknown	11918746	11919820	8858	-	NA	Tstart=810;Tend=1879;ID=RND-1_FAMILY-23;shortTE=F
CM029553.1	RepeatMasker	Unknown	11920236	11920571	592	+	NA	Tstart=1390;Tend=1697;ID=RND-1_FAMILY-56;shortTE=F;TEgroup=ctg_8|RND-1_FAMILY-56|9
CM029553.1	RepeatMasker	DNA/hAT-Charlie	11921104	11921324	964	-	NA	Tstart=923;Tend=1176;ID=RND-6_FAMILY-6777;shortTE=F;TEgroup=ctg_8|RND-6_FAMILY-6777|7
CM029553.1	RepeatMasker	Unknown	11921736	11922362	3517	+	NA	Tstart=890;Tend=1629;ID=RND-4_FAMILY-23;shortTE=F
CM029553.1	RepeatMasker	LTR/ERV1	11922919	11923195	1483	-	NA	Tstart=845;Tend=1114;ID=RND-6_FAMILY-1988;shortTE=F
CM029553.1	RepeatMasker	Unknown	11922979	11923196	1680	-	NA	Tstart=905;Tend=1122;ID=RND-6_FAMILY-425;shortTE=F
CM029553.1	RepeatMasker	Unknown	11924201	11924441	979	+	NA	Tstart=1248;Tend=1490;ID=RND-6_FAMILY-5676;shortTE=F
CM029553.1	RepeatMasker	Unknown	11924236	11924466	1549	-	NA	Tstart=915;Tend=1120;ID=RND-6_FAMILY-425;shortTE=F
CM029553.1	RepeatMasker	Unknown	11924638	11924893	506	+	NA	Tstart=958;Tend=1498;ID=RND-1_FAMILY-541;shortTE=T;TEgroup=ctg_8|RND-1_FAMILY-541|8
CM029553.1	RepeatMasker	LINE/L2	11925284	11926111	7036	-	NA	Tstart=598;Tend=1425;ID=RND-6_FAMILY-4140;shortTE=F
CM029553.1	RepeatMasker	LTR/ERV1	11926260	11926593	1928	-	NA	Tstart=960;Tend=1306;ID=RND-6_FAMILY-1988;shortTE=F
CM029553.1	RepeatMasker	Unknown	11927378	11927541	954	-	NA	Tstart=908;Tend=1074;ID=RND-6_FAMILY-4920;shortTE=F
CM029553.1	RepeatMasker	Unknown	11927398	11927607	614	+	NA	Tstart=1806;Tend=2051;ID=RND-5_FAMILY-2829;shortTE=F
CM029553.1	RepeatMasker	Unknown	11927596	11928022	1260	+	NA	Tstart=704;Tend=1031;ID=RND-4_FAMILY-12;shortTE=F;TEgroup=ctg_8|RND-4_FAMILY-12|8
CM029553.1	RepeatMasker	Unknown	11928039	11928339	2241	-	NA	Tstart=509;Tend=807;ID=RND-6_FAMILY-504;shortTE=F
CM029553.1	RepeatMasker	LTR/ERV1	11928587	11928831	1548	+	NA	Tstart=817;Tend=1062;ID=RND-6_FAMILY-1988;shortTE=F
CM029553.1	RepeatMasker	Unknown	11928617	11928858	1601	+	NA	Tstart=952;Tend=1166;ID=RND-5_FAMILY-1487;shortTE=F
CM029553.1	RepeatMasker	Unknown	11929027	11929462	699	+	NA	Tstart=881;Tend=1236;ID=RND-1_FAMILY-149;shortTE=F;TEgroup=ctg_8|RND-1_FAMILY-149|3
CM029553.1	RepeatMasker	LINE/L2	11929566	11930141	3322	+	NA	Tstart=1523;Tend=2133;ID=RND-5_FAMILY-2587;shortTE=F
CM029553.1	RepeatMasker	Unknown	11930414	11930573	952	+	NA	Tstart=970;Tend=1127;ID=RND-6_FAMILY-5246;shortTE=F
CM029553.1	RepeatMasker	Unknown	11930581	11930731	866	+	NA	Tstart=898;Tend=1045;ID=RND-6_FAMILY-1439;shortTE=F
CM029553.1	RepeatMasker	Unknown	11930757	11930859	635	-	NA	Tstart=1169;Tend=1268;ID=RND-1_FAMILY-266;shortTE=F
CM029553.1	RepeatMasker	Unknown	11931359	11931882	2271	-	NA	Tstart=920;Tend=1376;ID=RND-6_FAMILY-2170;shortTE=F
CM029553.1	RepeatMasker	Unknown	11932040	11932586	2192	-	NA	Tstart=1262;Tend=1799;ID=RND-5_FAMILY-2256;shortTE=F
CM029553.1	RepeatMasker	Unknown	11932856	11933106	1700	-	NA	Tstart=1041;Tend=1267;ID=RND-5_FAMILY-2256;shortTE=F
CM029553.1	RepeatMasker	Unknown	11933788	11934291	3968	-	NA	Tstart=2047;Tend=2566;ID=RND-5_FAMILY-3134;shortTE=F
CM029553.1	RepeatMasker	LINE/L2	11934645	11935016	2553	-	NA	Tstart=587;Tend=937;ID=RND-5_FAMILY-1756;shortTE=F
CM029553.1	RepeatMasker	DNA/hAT-Charlie	11935047	11935259	1541	-	NA	Tstart=958;Tend=1170;ID=RND-6_FAMILY-6777;shortTE=F
CM029553.1	RepeatMasker	RC/Helitron	11937578	11938365	6258	+	NA	Tstart=1367;Tend=2188;ID=RND-4_FAMILY-19;shortTE=F
CM029553.1	RepeatMasker	LTR/ERV1	11938858	11939344	1977	-	NA	Tstart=851;Tend=1306;ID=RND-6_FAMILY-1988;shortTE=F
CM029553.1	RepeatMasker	Unknown	11938862	11939709	1907	-	NA	Tstart=576;Tend=1372;ID=RND-5_FAMILY-866;shortTE=F
CM029553.1	RepeatMasker	Unknown	11939500	11939734	1004	+	NA	Tstart=2454;Tend=2686;ID=RND-4_FAMILY-104;shortTE=F
CM029553.1	RepeatMasker	Unknown	11940475	11940673	1505	+	NA	Tstart=998;Tend=1276;ID=RND-6_FAMILY-6551;shortTE=F
CM029553.1	RepeatMasker	Unknown	11940682	11941147	3750	+	NA	Tstart=1378;Tend=1847;ID=RND-1_FAMILY-35;shortTE=F
CM029553.1	RepeatMasker	Unknown	11941215	11941424	1439	+	NA	Tstart=895;Tend=1122;ID=RND-6_FAMILY-425;shortTE=F
CM029553.1	RepeatMasker	SINE	11941231	11941455	1098	-	NA	Tstart=1419;Tend=1660;ID=RND-6_FAMILY-1645;shortTE=F
CM029553.1	RepeatMasker	Unknown	11941498	11941756	1995	-	NA	Tstart=921;Tend=1166;ID=RND-6_FAMILY-3469;shortTE=F
CM029553.1	RepeatMasker	Unknown	11941805	11942013	1274	-	NA	Tstart=817;Tend=1026;ID=RND-4_FAMILY-12;shortTE=F
CM029553.1	RepeatMasker	DNA	11942272	11942518	1155	+	NA	Tstart=318;Tend=559;ID=RND-6_FAMILY-1340;shortTE=F
CM029553.1	RepeatMasker	DNA/hAT-Charlie	11942308	11942525	1431	-	NA	Tstart=956;Tend=1172;ID=RND-6_FAMILY-6777;shortTE=F
CM029553.1	RepeatMasker	Unknown	11942751	11943418	5205	+	NA	Tstart=867;Tend=1533;ID=RND-1_FAMILY-249;shortTE=F
CM029553.1	RepeatMasker	Unknown	11943629	11943793	1281	+	NA	Tstart=872;Tend=1041;ID=RND-6_FAMILY-3247;shortTE=F
CM029553.1	RepeatMasker	Unknown	11943991	11945629	7257	+	NA	Tstart=153;Tend=1769;ID=RND-1_FAMILY-298;shortTE=F
CM029553.1	RepeatMasker	DNA/CMC-EnSpm	11945690	11945800	938	+	NA	Tstart=630;Tend=740;ID=RND-6_FAMILY-7445;shortTE=F
CM029553.1	RepeatMasker	Unknown	11946226	11946503	999	+	NA	Tstart=708;Tend=984;ID=RND-1_FAMILY-573;shortTE=F
CM029553.1	RepeatMasker	Unknown	11946661	11946766	536	-	NA	Tstart=957;Tend=1064;ID=RND-1_FAMILY-250;shortTE=F
CM029553.1	RepeatMasker	DNA/hAT-Charlie	11947435	11947665	1345	+	NA	Tstart=930;Tend=1171;ID=RND-6_FAMILY-6777;shortTE=F
CM029553.1	RepeatMasker	Unknown	11947461	11947665	1357	+	NA	Tstart=923;Tend=1138;ID=RND-6_FAMILY-5246;shortTE=F
CM029553.1	RepeatMasker	Unknown	11947728	11947964	1484	-	NA	Tstart=880;Tend=1103;ID=RND-6_FAMILY-1939;shortTE=F
CM029553.1	RepeatMasker	DNA	11948049	11948293	1233	-	NA	Tstart=730;Tend=968;ID=RND-6_FAMILY-1340;shortTE=F
CM029553.1	RepeatMasker	Unknown	11948444	11949173	1497	-	NA	Tstart=802;Tend=1460;ID=RND-1_FAMILY-7;shortTE=F
CM029553.1	RepeatMasker	Unknown	11949197	11949315	582	+	NA	Tstart=263;Tend=343;ID=RND-5_FAMILY-153;shortTE=F
CM029553.1	RepeatMasker	Unknown	11949467	11949617	968	+	NA	Tstart=1115;Tend=1273;ID=RND-1_FAMILY-439;shortTE=F
CM029553.1	RepeatMasker	Unknown	11950454	11950979	3161	-	NA	Tstart=800;Tend=1276;ID=RND-6_FAMILY-43;shortTE=F;TEgroup=ctg_8|RND-6_FAMILY-43|3
CM029553.1	RepeatMasker	Unknown	11951007	11951175	1089	-	NA	Tstart=881;Tend=1080;ID=RND-1_FAMILY-386;shortTE=F
CM029553.1	RepeatMasker	LINE/I-Jockey	11952499	11953216	4933	-	NA	Tstart=200;Tend=879;ID=RND-5_FAMILY-1393;shortTE=F
CM029553.1	RepeatMasker	Unknown	11953544	11953740	1037	+	NA	Tstart=909;Tend=1123;ID=RND-6_FAMILY-4706;shortTE=F
CM029553.1	RepeatMasker	LINE/L2	11953554	11953802	473	+	NA	Tstart=7124;Tend=7407;ID=RND-5_FAMILY-587;shortTE=F
CM029553.1	RepeatMasker	Unknown	11953851	11954127	2046	+	NA	Tstart=955;Tend=1224;ID=RND-6_FAMILY-5056;shortTE=F
CM029553.1	RepeatMasker	DNA/TcMar-Tc1	11955732	11956227	972	-	NA	Tstart=152;Tend=811;ID=MARINER-N12_RPR;shortTE=F
CM029553.1	RepeatMasker	LINE/L2	11956228	11956411	1215	+	NA	Tstart=1600;Tend=1770;ID=RND-5_FAMILY-587;shortTE=F
CM029553.1	RepeatMasker	Unknown	11956421	11956641	1773	+	NA	Tstart=1010;Tend=1230;ID=RND-6_FAMILY-2174;shortTE=F
CM029553.1	RepeatMasker	LINE/L2	11956644	11956813	1146	+	NA	Tstart=1755;Tend=1926;ID=RND-5_FAMILY-587;shortTE=F
CM029553.1	RepeatMasker	Unknown	11956991	11957092	609	-	NA	Tstart=916;Tend=1018;ID=RND-1_FAMILY-801;shortTE=F
CM029553.1	RepeatMasker	Unknown	11957133	11957354	1069	-	NA	Tstart=962;Tend=1183;ID=RND-1_FAMILY-250;shortTE=F
CM029553.1	RepeatMasker	Unknown	11957550	11957934	1586	+	NA	Tstart=1132;Tend=1571;ID=RND-6_FAMILY-884;shortTE=F
CM029553.1	RepeatMasker	Unknown	11958265	11958449	679	-	NA	Tstart=1237;Tend=1427;ID=RND-1_FAMILY-242;shortTE=F
CM029553.1	RepeatMasker	Unknown	11959090	11959712	4060	-	NA	Tstart=2182;Tend=2804;ID=RND-6_FAMILY-4876;shortTE=F
CM029553.1	RepeatMasker	LTR/ERV1	11959785	11959996	1558	+	NA	Tstart=1096;Tend=1307;ID=RND-6_FAMILY-1988;shortTE=F
CM029553.1	RepeatMasker	LINE/I-Jockey	11960245	11960878	4205	+	NA	Tstart=202;Tend=862;ID=RND-5_FAMILY-1393;shortTE=F
CM029553.1	RepeatMasker	Unknown	11960899	11961050	900	-	NA	Tstart=894;Tend=1048;ID=RND-6_FAMILY-1439;shortTE=F
CM029553.1	RepeatMasker	Unknown	11961355	11961483	640	+	NA	Tstart=2205;Tend=2334;ID=RND-6_FAMILY-1418;shortTE=F
CM029553.1	RepeatMasker	DNA	11961681	11962299	1531	-	NA	Tstart=351;Tend=969;ID=RND-6_FAMILY-1340;shortTE=F
CM029553.1	RepeatMasker	LTR/ERV1	11962103	11962587	2164	+	NA	Tstart=844;Tend=1309;ID=RND-6_FAMILY-1988;shortTE=F
CM029553.1	RepeatMasker	LTR/ERV1	11963029	11963227	1404	+	NA	Tstart=1092;Tend=1302;ID=RND-6_FAMILY-1988;shortTE=F
CM029553.1	RepeatMasker	Unknown	11963735	11963991	2064	-	NA	Tstart=952;Tend=1207;ID=RND-6_FAMILY-5056;shortTE=F
CM029553.1	RepeatMasker	Unknown	11964055	11964423	2370	-	NA	Tstart=1045;Tend=1428;ID=RND-1_FAMILY-576;shortTE=F
CM029553.1	RepeatMasker	LINE/L2	11964426	11965136	5751	-	NA	Tstart=1012;Tend=1721;ID=RND-5_FAMILY-97;shortTE=F
CM029553.1	RepeatMasker	Unknown	11965212	11965482	1440	-	NA	Tstart=874;Tend=1112;ID=RND-5_FAMILY-153;shortTE=F
CM029553.1	RepeatMasker	Unknown	11965242	11965504	1097	+	NA	Tstart=1430;Tend=1675;ID=RND-1_FAMILY-527;shortTE=F
CM029553.1	RepeatMasker	Unknown	11965554	11965684	957	+	NA	Tstart=1110;Tend=1244;ID=RND-1_FAMILY-197;shortTE=F
CM029553.1	RepeatMasker	Unknown	11965721	11965926	1405	-	NA	Tstart=993;Tend=1199;ID=RND-5_FAMILY-433;shortTE=F
CM029553.1	RepeatMasker	Unknown	11966007	11966193	1386	+	NA	Tstart=1777;Tend=1966;ID=RND-6_FAMILY-769;shortTE=F
CM029553.1	RepeatMasker	Unknown	11966195	11966330	1010	-	NA	Tstart=947;Tend=1099;ID=RND-1_FAMILY-223;shortTE=F
CM029553.1	RepeatMasker	Unknown	11966923	11967128	1241	+	NA	Tstart=1197;Tend=1397;ID=RND-5_FAMILY-916;shortTE=F
CM029553.1	RepeatMasker	Unknown	11967143	11967535	2855	-	NA	Tstart=943;Tend=1336;ID=RND-6_FAMILY-7320;shortTE=F
CM029553.1	RepeatMasker	Unknown	11968067	11968569	1575	-	NA	Tstart=923;Tend=1513;ID=RND-6_FAMILY-5246;shortTE=F
CM029553.1	RepeatMasker	SINE	11968893	11969111	1465	+	NA	Tstart=837;Tend=1054;ID=RND-6_FAMILY-1645;shortTE=F
CM029553.1	RepeatMasker	Unknown	11968894	11969140	792	-	NA	Tstart=2037;Tend=2282;ID=RND-4_FAMILY-23;shortTE=F
CM029553.1	RepeatMasker	DNA/hAT-Charlie	11969526	11969737	1316	+	NA	Tstart=953;Tend=1174;ID=RND-6_FAMILY-6777;shortTE=F
CM029553.1	RepeatMasker	Unknown	11970194	11970450	1940	+	NA	Tstart=989;Tend=1244;ID=RND-1_FAMILY-197;shortTE=F
CM029553.1	RepeatMasker	Unknown	11970453	11970621	1294	+	NA	Tstart=1076;Tend=1264;ID=RND-1_FAMILY-234;shortTE=F
CM029553.1	RepeatMasker	Unknown	11970671	11970853	563	-	NA	Tstart=4100;Tend=4274;ID=RND-6_FAMILY-6;shortTE=F
CM029553.1	RepeatMasker	Unknown	11970958	11971441	3469	-	NA	Tstart=2013;Tend=2527;ID=RND-5_FAMILY-93;shortTE=F
CM029553.1	RepeatMasker	Unknown	11971749	11971926	826	+	NA	Tstart=2250;Tend=2437;ID=RND-6_FAMILY-1277;shortTE=F
CM029553.1	RepeatMasker	Unknown	11972019	11972236	1501	-	NA	Tstart=923;Tend=1140;ID=RND-6_FAMILY-5246;shortTE=F
CM029553.1	RepeatMasker	Unknown	11972231	11972653	2613	+	NA	Tstart=770;Tend=1183;ID=RND-1_FAMILY-62;shortTE=F
CM029553.1	RepeatMasker	Unknown	11972684	11973466	2295	+	NA	Tstart=1285;Tend=2050;ID=RND-5_FAMILY-738;shortTE=F
CM029553.1	RepeatMasker	Unknown	11972994	11973613	2935	-	NA	Tstart=2668;Tend=3193;ID=RND-6_FAMILY-772;shortTE=F
CM029553.1	RepeatMasker	Unknown	11973641	11973762	660	+	NA	Tstart=1101;Tend=1235;ID=RND-6_FAMILY-2303;shortTE=F
CM029553.1	RepeatMasker	Unknown	11973793	11974041	1758	+	NA	Tstart=906;Tend=1122;ID=RND-6_FAMILY-425;shortTE=F
CM029553.1	RepeatMasker	DNA/TcMar-Tc1	11974377	11974605	1218	+	NA	Tstart=1643;Tend=1866;ID=RND-4_FAMILY-361;shortTE=F
CM029553.1	RepeatMasker	Unknown	11974606	11974718	552	-	NA	Tstart=1174;Tend=1291;ID=RND-1_FAMILY-723;shortTE=F
CM029553.1	RepeatMasker	Unknown	11974723	11975677	7622	+	NA	Tstart=930;Tend=1886;ID=RND-6_FAMILY-1216;shortTE=F
CM029553.1	RepeatMasker	Unknown	11976696	11976801	601	-	NA	Tstart=949;Tend=1085;ID=RND-6_FAMILY-5056;shortTE=F
CM029553.1	RepeatMasker	LINE/I-Jockey	11976909	11977169	1051	+	NA	Tstart=1247;Tend=1513;ID=RND-6_FAMILY-9435;shortTE=F
CM029553.1	RepeatMasker	LTR/ERV1	11976954	11977458	2673	+	NA	Tstart=845;Tend=1306;ID=RND-6_FAMILY-1988;shortTE=F
CM029553.1	RepeatMasker	Unknown	11977767	11978024	1745	+	NA	Tstart=951;Tend=1169;ID=RND-5_FAMILY-1487;shortTE=F
CM029553.1	RepeatMasker	LINE/I-Jockey	11978239	11978892	4309	+	NA	Tstart=222;Tend=885;ID=RND-5_FAMILY-1393;shortTE=F
CM029553.1	RepeatMasker	Unknown	11979368	11979792	3104	-	NA	Tstart=932;Tend=1366;ID=RND-6_FAMILY-7320;shortTE=F
CM029553.1	RepeatMasker	Unknown	11979909	11980039	781	+	NA	Tstart=1368;Tend=1508;ID=RND-5_FAMILY-685;shortTE=F
CM029553.1	RepeatMasker	Unknown	11980777	11981056	1160	-	NA	Tstart=924;Tend=1269;ID=RND-6_FAMILY-2033;shortTE=F
CM029553.1	RepeatMasker	Unknown	11981079	11981399	478	+	NA	Tstart=1268;Tend=1574;ID=RND-6_FAMILY-825;shortTE=F
CM029553.1	RepeatMasker	Unknown	11981959	11982189	1678	+	NA	Tstart=900;Tend=1128;ID=RND-6_FAMILY-425;shortTE=F
CM029553.1	RepeatMasker	Unknown	11982542	11982722	1299	+	NA	Tstart=1307;Tend=1486;ID=RND-6_FAMILY-2174;shortTE=F
CM029553.1	RepeatMasker	Unknown	11982906	11983257	1242	+	NA	Tstart=575;Tend=891;ID=RND-5_FAMILY-866;shortTE=F
CM029553.1	RepeatMasker	Unknown	11983540	11983709	1181	-	NA	Tstart=1031;Tend=1200;ID=RND-1_FAMILY-210;shortTE=F
CM029553.1	RepeatMasker	Unknown	11983738	11984402	755	+	NA	Tstart=833;Tend=1360;ID=RND-1_FAMILY-759;shortTE=F;TEgroup=ctg_8|RND-1_FAMILY-759|1
CM029553.1	RepeatMasker	Unknown	11984918	11985232	1135	+	NA	Tstart=754;Tend=1032;ID=RND-4_FAMILY-12;shortTE=F
CM029553.1	RepeatMasker	Unknown	11985832	11985965	420	+	NA	Tstart=1046;Tend=1187;ID=RND-6_FAMILY-2727;shortTE=F
CM029553.1	RepeatMasker	DNA	11986916	11987155	1149	+	NA	Tstart=730;Tend=971;ID=RND-6_FAMILY-1340;shortTE=F
CM029553.1	RepeatMasker	Unknown	11986945	11987196	1483	+	NA	Tstart=823;Tend=1033;ID=RND-4_FAMILY-12;shortTE=F
CM029553.1	RepeatMasker	Unknown	11987276	11987585	2084	+	NA	Tstart=1171;Tend=1489;ID=RND-6_FAMILY-139;shortTE=F
CM029553.1	RepeatMasker	Unknown	11987650	11987781	748	-	NA	Tstart=2348;Tend=2478;ID=RND-1_FAMILY-56;shortTE=F
CM029553.1	RepeatMasker	Unknown	11987864	11988089	1767	-	NA	Tstart=897;Tend=1122;ID=RND-6_FAMILY-425;shortTE=F
CM029553.1	RepeatMasker	DNA	11988504	11988818	682	-	NA	Tstart=1505;Tend=1798;ID=RND-1_FAMILY-196;shortTE=F
CM029553.1	RepeatMasker	Unknown	11989352	11990207	4724	-	NA	Tstart=884;Tend=1664;ID=RND-1_FAMILY-14;shortTE=F
CM029553.1	RepeatMasker	Unknown	11990743	11990929	1317	-	NA	Tstart=806;Tend=988;ID=RND-1_FAMILY-537;shortTE=F
CM029553.1	RepeatMasker	DNA/hAT-Tip100	11991314	11991435	647	-	NA	Tstart=1746;Tend=1885;ID=RND-6_FAMILY-1651;shortTE=F
CM029553.1	RepeatMasker	Unknown	11991462	11992153	4477	+	NA	Tstart=909;Tend=1612;ID=RND-1_FAMILY-222;shortTE=F
CM029553.1	RepeatMasker	Unknown	11993559	11993886	610	-	NA	Tstart=2622;Tend=2963;ID=RND-6_FAMILY-1277;shortTE=F
CM029553.1	RepeatMasker	Unknown	11993887	11993989	597	+	NA	Tstart=929;Tend=1031;ID=RND-1_FAMILY-90;shortTE=F
CM029553.1	RepeatMasker	DNA/CMC-EnSpm	11994733	11994988	1081	-	NA	Tstart=4208;Tend=4455;ID=RND-6_FAMILY-9514;shortTE=F
CM029553.1	RepeatMasker	Unknown	11994774	11994991	1486	-	NA	Tstart=923;Tend=1140;ID=RND-6_FAMILY-5246;shortTE=F
CM029553.1	RepeatMasker	Unknown	11995111	11995774	4968	-	NA	Tstart=1513;Tend=2202;ID=RND-1_FAMILY-688;shortTE=F
CM029553.1	RepeatMasker	Unknown	11995785	11996426	4874	-	NA	Tstart=1414;Tend=2039;ID=RND-6_FAMILY-335;shortTE=F
CM029553.1	RepeatMasker	Unknown	11996619	11997399	6121	-	NA	Tstart=449;Tend=1253;ID=RND-6_FAMILY-335;shortTE=F
CM029553.1	RepeatMasker	Unknown	11997891	11998590	3884	-	NA	Tstart=3349;Tend=4104;ID=RND-6_FAMILY-1007;shortTE=F
CM029553.1	RepeatMasker	DNA/P	11998489	11998602	897	+	NA	Tstart=1462;Tend=1573;ID=RND-6_FAMILY-534;shortTE=F
CM029553.1	RepeatMasker	Unknown	11999208	11999418	1344	+	NA	Tstart=816;Tend=1031;ID=RND-4_FAMILY-12;shortTE=F
CM029553.1	RepeatMasker	DNA/TcMar-Tigger	11999682	11999942	990	+	NA	Tstart=622;Tend=879;ID=RND-6_FAMILY-1492;shortTE=F
CM029553.1	RepeatMasker	Unknown	11999725	11999936	1694	+	NA	Tstart=910;Tend=1121;ID=RND-6_FAMILY-425;shortTE=F
CM029553.1	RepeatMasker	Unknown	12000013	12000351	1579	+	NA	Tstart=1588;Tend=1944;ID=RND-1_FAMILY-180;shortTE=F
CM029553.1	RepeatMasker	DNA	12000494	12000710	1761	-	NA	Tstart=756;Tend=972;ID=RND-6_FAMILY-1340;shortTE=F
CM029553.1	RepeatMasker	Unknown	12001107	12001558	1909	-	NA	Tstart=1034;Tend=1484;ID=RND-6_FAMILY-2662;shortTE=F
CM029553.1	RepeatMasker	LTR/ERV1	12002036	12002270	1549	-	NA	Tstart=1090;Tend=1313;ID=RND-6_FAMILY-1988;shortTE=F
CM029553.1	RepeatMasker	Unknown	12002381	12002494	567	+	NA	Tstart=899;Tend=1018;ID=RND-1_FAMILY-801;shortTE=F
CM029553.1	RepeatMasker	Unknown	12002985	12003244	1796	-	NA	Tstart=1023;Tend=1277;ID=RND-6_FAMILY-43;shortTE=F
CM029553.1	RepeatMasker	Unknown	12003237	12003679	1796	+	NA	Tstart=865;Tend=1332;ID=RND-1_FAMILY-249;shortTE=F
CM029553.1	RepeatMasker	Unknown	12003844	12004226	1649	+	NA	Tstart=1558;Tend=1944;ID=RND-1_FAMILY-180;shortTE=F
CM029553.1	RepeatMasker	Unknown	12004818	12004918	488	+	NA	Tstart=757;Tend=863;ID=RND-1_FAMILY-179;shortTE=F
CM029553.1	RepeatMasker	DNA/TcMar-Tigger	12004872	12005138	843	-	NA	Tstart=658;Tend=918;ID=RND-6_FAMILY-1492;shortTE=F
CM029553.1	RepeatMasker	Unknown	12004915	12005161	1333	+	NA	Tstart=815;Tend=1034;ID=RND-4_FAMILY-12;shortTE=F
CM029553.1	RepeatMasker	Unknown	12005280	12005563	2353	-	NA	Tstart=784;Tend=1068;ID=RND-5_FAMILY-4284;shortTE=F
CM029553.1	RepeatMasker	Unknown	12005561	12005764	925	-	NA	Tstart=1185;Tend=1393;ID=RND-6_FAMILY-1097;shortTE=F
CM029553.1	RepeatMasker	DNA/Maverick	12005812	12005919	402	+	NA	Tstart=1286;Tend=1397;ID=RND-6_FAMILY-9028;shortTE=F
CM029553.1	RepeatMasker	Unknown	12005834	12005988	1300	+	NA	Tstart=930;Tend=1084;ID=RND-1_FAMILY-137;shortTE=F
CM029553.1	RepeatMasker	Unknown	12006194	12006479	2446	+	NA	Tstart=745;Tend=1030;ID=RND-4_FAMILY-349;shortTE=F
CM029553.1	RepeatMasker	Unknown	12006481	12007333	6118	-	NA	Tstart=788;Tend=1639;ID=RND-1_FAMILY-299;shortTE=F
CM029553.1	RepeatMasker	SINE	12007550	12007812	1393	-	NA	Tstart=1400;Tend=1667;ID=RND-6_FAMILY-1645;shortTE=F
CM029553.1	RepeatMasker	Unknown	12007813	12008056	1614	-	NA	Tstart=445;Tend=1142;ID=RND-6_FAMILY-5246;shortTE=F
CM029553.1	RepeatMasker	Unknown	12009821	12010029	1213	+	NA	Tstart=949;Tend=1166;ID=RND-6_FAMILY-6551;shortTE=F
CM029553.1	RepeatMasker	Unknown	12010584	12010882	1341	-	NA	Tstart=861;Tend=1167;ID=RND-4_FAMILY-875;shortTE=F
CM029553.1	RepeatMasker	Unknown	12010880	12011134	638	+	NA	Tstart=863;Tend=1177;ID=RND-6_FAMILY-41;shortTE=F
CM029553.1	RepeatMasker	Unknown	12011162	12011369	685	+	NA	Tstart=919;Tend=1052;ID=RND-6_FAMILY-1885;shortTE=F
CM029553.1	RepeatMasker	Unknown	12011413	12011525	438	-	NA	Tstart=841;Tend=950;ID=RND-4_FAMILY-875;shortTE=F
CM029553.1	RepeatMasker	Unknown	12012149	12012285	775	-	NA	Tstart=2558;Tend=2695;ID=RND-1_FAMILY-712;shortTE=F
CM029553.1	RepeatMasker	Unknown	12012552	12012982	2243	-	NA	Tstart=999;Tend=1416;ID=RND-5_FAMILY-3217;shortTE=F
CM029553.1	RepeatMasker	SINE	12013223	12013464	1220	-	NA	Tstart=841;Tend=1082;ID=RND-6_FAMILY-1645;shortTE=F
CM029553.1	RepeatMasker	DNA/hAT-Charlie	12013251	12013464	1396	+	NA	Tstart=956;Tend=1169;ID=RND-6_FAMILY-6777;shortTE=F
CM029553.1	RepeatMasker	Unknown	12013749	12013916	656	-	NA	Tstart=2332;Tend=2495;ID=RND-1_FAMILY-56;shortTE=F
CM029553.1	RepeatMasker	Unknown	12013810	12013950	643	+	NA	Tstart=909;Tend=1041;ID=RND-1_FAMILY-801;shortTE=F
CM029553.1	RepeatMasker	SINE	12015076	12015295	1423	-	NA	Tstart=840;Tend=1054;ID=RND-6_FAMILY-1645;shortTE=F
CM029553.1	RepeatMasker	Unknown	12016629	12016874	1251	+	NA	Tstart=2825;Tend=2977;ID=RND-6_FAMILY-600;shortTE=F
CM029553.1	RepeatMasker	Unknown	12016871	12017032	1239	-	NA	Tstart=958;Tend=1120;ID=RND-1_FAMILY-273;shortTE=F
CM029553.1	RepeatMasker	DNA/TcMar-Tigger	12017375	12017609	843	-	NA	Tstart=661;Tend=916;ID=RND-6_FAMILY-1492;shortTE=F
CM029553.1	RepeatMasker	SINE	12017402	12017610	1141	-	NA	Tstart=836;Tend=1063;ID=RND-6_FAMILY-1645;shortTE=F
CM029553.1	RepeatMasker	Unknown	12017466	12017641	621	-	NA	Tstart=1489;Tend=1680;ID=RND-6_FAMILY-5991;shortTE=F
CM029553.1	RepeatMasker	Unknown	12019211	12019471	1507	+	NA	Tstart=820;Tend=1087;ID=RND-4_FAMILY-12;shortTE=F
CM029553.1	RepeatMasker	Unknown	12019530	12019818	2323	+	NA	Tstart=783;Tend=1071;ID=RND-5_FAMILY-4284;shortTE=F
CM029553.1	RepeatMasker	Unknown	12019849	12020080	1599	-	NA	Tstart=970;Tend=1184;ID=RND-6_FAMILY-2755;shortTE=F
CM029553.1	RepeatMasker	Unknown	12020892	12021056	1179	-	NA	Tstart=860;Tend=999;ID=RND-6_FAMILY-43;shortTE=F
CM029553.1	RepeatMasker	LTR/ERV1	12021253	12021819	1682	-	NA	Tstart=1196;Tend=1747;ID=RND-6_FAMILY-1988;shortTE=F
CM029553.1	RepeatMasker	Unknown	12021958	12022114	539	-	NA	Tstart=878;Tend=1041;ID=RND-6_FAMILY-2033;shortTE=T;TEgroup=ctg_8|RND-6_FAMILY-2033|4
CM029553.1	RepeatMasker	Unknown	12022125	12022737	5261	-	NA	Tstart=963;Tend=1584;ID=RND-1_FAMILY-509;shortTE=F
CM029553.1	RepeatMasker	LINE/Penelope	12022750	12022870	461	-	NA	Tstart=1346;Tend=1450;ID=RND-6_FAMILY-5891;shortTE=F
CM029553.1	RepeatMasker	LTR/ERV1	12023304	12023847	1024	-	NA	Tstart=846;Tend=1763;ID=RND-6_FAMILY-1988;shortTE=F;TEgroup=ctg_8|RND-6_FAMILY-1988|9
CM029553.1	RepeatMasker	Unknown	12025100	12025701	1873	+	NA	Tstart=578;Tend=1158;ID=RND-5_FAMILY-866;shortTE=F
CM029553.1	RepeatMasker	DNA	12026036	12026464	3771	-	NA	Tstart=921;Tend=1349;ID=RND-1_FAMILY-196;shortTE=F
CM029553.1	RepeatMasker	LINE/RTE-X	12026503	12026608	421	-	NA	Tstart=2149;Tend=2255;ID=RND-5_FAMILY-1062;shortTE=F
CM029553.1	RepeatMasker	Unknown	12026515	12026850	1382	+	NA	Tstart=956;Tend=1272;ID=RND-1_FAMILY-232;shortTE=F
CM029553.1	RepeatMasker	Unknown	12027380	12027621	566	-	NA	Tstart=1214;Tend=1505;ID=RND-1_FAMILY-804;shortTE=T;TEgroup=ctg_8|RND-1_FAMILY-804|1
CM029553.1	RepeatMasker	Unknown	12027470	12027596	683	+	NA	Tstart=1039;Tend=1167;ID=RND-6_FAMILY-41;shortTE=F
CM029553.1	RepeatMasker	LINE/L2	12027977	12028219	1850	+	NA	Tstart=4923;Tend=5179;ID=RND-6_FAMILY-5930;shortTE=F
CM029553.1	RepeatMasker	Unknown	12029753	12030120	2612	+	NA	Tstart=866;Tend=1230;ID=RND-6_FAMILY-1297;shortTE=F
CM029553.1	RepeatMasker	Unknown	12030235	12030521	1466	-	NA	Tstart=907;Tend=1122;ID=RND-6_FAMILY-425;shortTE=F
CM029553.1	RepeatMasker	RC/Helitron	12030843	12031181	2285	+	NA	Tstart=1367;Tend=1712;ID=RND-4_FAMILY-19;shortTE=F
CM029553.1	RepeatMasker	Unknown	12030897	12031230	534	-	NA	Tstart=3381;Tend=3689;ID=RND-1_FAMILY-427;shortTE=F
CM029553.1	RepeatMasker	Unknown	12031305	12032256	7422	+	NA	Tstart=930;Tend=1886;ID=RND-6_FAMILY-1216;shortTE=F
CM029553.1	RepeatMasker	Unknown	12032559	12032952	457	-	NA	Tstart=820;Tend=1238;ID=RND-4_FAMILY-875;shortTE=F;TEgroup=ctg_8|RND-4_FAMILY-875|14
CM029553.1	RepeatMasker	Unknown	12033920	12034355	1261	+	NA	Tstart=1133;Tend=1498;ID=RND-6_FAMILY-2664;shortTE=F
CM029553.1	RepeatMasker	LTR/ERV1	12034606	12035120	2259	-	NA	Tstart=847;Tend=1306;ID=RND-6_FAMILY-1988;shortTE=F
CM029553.1	RepeatMasker	LINE/I-Jockey	12035427	12035591	1184	-	NA	Tstart=3169;Tend=3333;ID=RND-6_FAMILY-2262;shortTE=F
CM029553.1	RepeatMasker	Unknown	12035671	12035874	435	-	NA	Tstart=810;Tend=1011;ID=RND-1_FAMILY-537;shortTE=F
CM029553.1	RepeatMasker	LINE/L2	12035912	12036141	1747	-	NA	Tstart=2805;Tend=3034;ID=RND-5_FAMILY-184;shortTE=F
CM029553.1	RepeatMasker	Unknown	12036513	12036699	1333	+	NA	Tstart=839;Tend=1025;ID=RND-4_FAMILY-12;shortTE=F
CM029553.1	RepeatMasker	Unknown	12036805	12037289	3662	-	NA	Tstart=979;Tend=1492;ID=RND-1_FAMILY-541;shortTE=F
CM029553.1	RepeatMasker	Unknown	12037345	12037476	439	+	NA	Tstart=2348;Tend=2478;ID=RND-1_FAMILY-56;shortTE=T;TEgroup=ctg_8|RND-1_FAMILY-56|10
CM029553.1	RepeatMasker	Unknown	12037528	12038196	2761	+	NA	Tstart=983;Tend=1499;ID=RND-1_FAMILY-541;shortTE=F;TEgroup=ctg_8|RND-1_FAMILY-541|9
CM029553.1	RepeatMasker	Unknown	12037816	12037997	1220	-	NA	Tstart=2824;Tend=2980;ID=RND-6_FAMILY-600;shortTE=F
CM029553.1	RepeatMasker	LTR/ERV1	12038212	12038933	2187	+	NA	Tstart=843;Tend=1762;ID=RND-6_FAMILY-1988;shortTE=F
CM029553.1	RepeatMasker	DNA	12039252	12039572	1253	-	NA	Tstart=1003;Tend=1360;ID=rnd-1_family-196;shortTE=F
CM029553.1	RepeatMasker	Unknown	12039705	12040204	3855	+	NA	Tstart=998;Tend=1498;ID=RND-6_FAMILY-6551;shortTE=F
CM029553.1	RepeatMasker	Unknown	12040213	12040378	1258	-	NA	Tstart=979;Tend=1145;ID=RND-1_FAMILY-621;shortTE=F
CM029553.1	RepeatMasker	Unknown	12040589	12040797	957	+	NA	Tstart=854;Tend=1036;ID=RND-4_FAMILY-12;shortTE=F
CM029553.1	RepeatMasker	Unknown	12041231	12041723	3891	-	NA	Tstart=881;Tend=1364;ID=RND-1_FAMILY-204;shortTE=F
CM029553.1	RepeatMasker	Unknown	12041889	12042141	1784	-	NA	Tstart=951;Tend=1166;ID=RND-5_FAMILY-1487;shortTE=F
CM029553.1	RepeatMasker	LTR/ERV1	12041924	12042169	1767	+	NA	Tstart=1088;Tend=1333;ID=RND-6_FAMILY-1988;shortTE=F
CM029553.1	RepeatMasker	LINE/Penelope	12042617	12042783	430	+	NA	Tstart=1062;Tend=1157;ID=RND-6_FAMILY-1559;shortTE=T;TEgroup=ctg_8|RND-6_FAMILY-1559|2
CM029553.1	RepeatMasker	Unknown	12042813	12042938	439	+	NA	Tstart=917;Tend=1050;ID=RND-3_FAMILY-190;shortTE=F
CM029553.1	RepeatMasker	Unknown	12043042	12043309	1498	+	NA	Tstart=904;Tend=1141;ID=RND-6_FAMILY-5246;shortTE=F
CM029553.1	RepeatMasker	Unknown	12043094	12043340	1034	-	NA	Tstart=1740;Tend=1989;ID=RND-1_FAMILY-379;shortTE=F
CM029553.1	RepeatMasker	Unknown	12044394	12044527	1047	-	NA	Tstart=946;Tend=1089;ID=RND-1_FAMILY-223;shortTE=F
CM029553.1	RepeatMasker	Unknown	12045086	12045475	2368	+	NA	Tstart=915;Tend=1334;ID=RND-6_FAMILY-6551;shortTE=F
CM029553.1	RepeatMasker	Unknown	12046856	12047146	1357	+	NA	Tstart=511;Tend=808;ID=RND-5_FAMILY-3309;shortTE=F
CM029553.1	RepeatMasker	Unknown	12047308	12047612	2311	-	NA	Tstart=747;Tend=1036;ID=RND-4_FAMILY-349;shortTE=F
CM029553.1	RepeatMasker	SINE	12047607	12047827	1551	-	NA	Tstart=837;Tend=1054;ID=RND-6_FAMILY-1645;shortTE=F
CM029553.1	RepeatMasker	Unknown	12047828	12048113	1057	+	NA	Tstart=856;Tend=1361;ID=RND-6_FAMILY-5676;shortTE=F
CM029553.1	RepeatMasker	Unknown	12048211	12048371	695	-	NA	Tstart=885;Tend=1043;ID=RND-4_FAMILY-875;shortTE=F
CM029553.1	RepeatMasker	Unknown	12048700	12049257	2473	-	NA	Tstart=2670;Tend=3127;ID=RND-6_FAMILY-772;shortTE=F
CM029553.1	RepeatMasker	Unknown	12049910	12050017	941	-	NA	Tstart=1789;Tend=1896;ID=RND-5_FAMILY-1633;shortTE=F
CM029553.1	RepeatMasker	LINE/CR1	12050148	12050414	1772	-	NA	Tstart=1269;Tend=1548;ID=RND-5_FAMILY-399;shortTE=F
CM029553.1	RepeatMasker	Unknown	12050483	12050632	451	-	NA	Tstart=2824;Tend=2927;ID=RND-6_FAMILY-4261;shortTE=F
CM029553.1	RepeatMasker	Unknown	12050638	12050788	908	+	NA	Tstart=4343;Tend=4486;ID=RND-6_FAMILY-1277;shortTE=F
CM029553.1	RepeatMasker	Unknown	12051236	12051699	3166	+	NA	Tstart=3457;Tend=3923;ID=RND-6_FAMILY-77;shortTE=F
CM029553.1	RepeatMasker	DNA/hAT-Charlie	12051952	12052156	1306	+	NA	Tstart=958;Tend=1174;ID=RND-6_FAMILY-6777;shortTE=F
CM029553.1	RepeatMasker	Unknown	12052163	12052264	556	+	NA	Tstart=968;Tend=1057;ID=RND-6_FAMILY-1885;shortTE=F
CM029553.1	RepeatMasker	RC/Helitron	12053824	12054228	2559	+	NA	Tstart=873;Tend=1290;ID=RND-4_FAMILY-36;shortTE=F
CM029553.1	RepeatMasker	Unknown	12054229	12054840	4873	+	NA	Tstart=998;Tend=1614;ID=RND-6_FAMILY-6551;shortTE=F
CM029553.1	RepeatMasker	Unknown	12054848	12054961	960	+	NA	Tstart=1126;Tend=1239;ID=RND-1_FAMILY-375;shortTE=F
CM029553.1	RepeatMasker	Unknown	12055813	12055963	1020	-	NA	Tstart=1086;Tend=1238;ID=RND-1_FAMILY-198;shortTE=F
CM029553.1	RepeatMasker	Unknown	12056047	12056428	2325	+	NA	Tstart=1056;Tend=1451;ID=RND-6_FAMILY-2174;shortTE=F
CM029553.1	RepeatMasker	Unknown	12057039	12057273	770	+	NA	Tstart=480;Tend=926;ID=RND-6_FAMILY-1561;shortTE=F
CM029553.1	RepeatMasker	Unknown	12057738	12059294	7284	+	NA	Tstart=407;Tend=1989;ID=RND-1_FAMILY-379;shortTE=F
CM029553.1	RepeatMasker	Unknown	12059426	12059621	1046	-	NA	Tstart=956;Tend=1158;ID=RND-1_FAMILY-282;shortTE=F
CM029553.1	RepeatMasker	Unknown	12059638	12059742	570	-	NA	Tstart=908;Tend=1132;ID=RND-6_FAMILY-425;shortTE=F;TEgroup=ctg_8|RND-6_FAMILY-425|13
CM029553.1	RepeatMasker	Unknown	12060547	12061446	5592	-	NA	Tstart=856;Tend=1847;ID=RND-1_FAMILY-35;shortTE=F
CM029553.1	RepeatMasker	Unknown	12061812	12062032	1003	-	NA	Tstart=873;Tend=1169;ID=RND-5_FAMILY-1487;shortTE=F
CM029553.1	RepeatMasker	Unknown	12062766	12062895	915	+	NA	Tstart=953;Tend=1081;ID=RND-6_FAMILY-5056;shortTE=F
CM029553.1	RepeatMasker	DNA	12063328	12063586	1226	-	NA	Tstart=756;Tend=1014;ID=RND-6_FAMILY-1340;shortTE=F
CM029553.1	RepeatMasker	Unknown	12063371	12063586	1569	+	NA	Tstart=818;Tend=1033;ID=RND-4_FAMILY-12;shortTE=F
CM029553.1	RepeatMasker	Unknown	12064175	12064960	5952	-	NA	Tstart=941;Tend=1762;ID=RND-4_FAMILY-218;shortTE=F
CM029553.1	RepeatMasker	Unknown	12065071	12065536	2829	+	NA	Tstart=1020;Tend=1503;ID=RND-6_FAMILY-2174;shortTE=F
CM029553.1	RepeatMasker	Unknown	12065569	12065930	2137	+	NA	Tstart=999;Tend=1360;ID=RND-6_FAMILY-6551;shortTE=F
CM029553.1	RepeatMasker	Unknown	12066043	12066175	826	+	NA	Tstart=1291;Tend=1432;ID=RND-6_FAMILY-1216;shortTE=F
CM029553.1	RepeatMasker	LINE/L2	12066669	12066945	1657	+	NA	Tstart=2370;Tend=2638;ID=RND-5_FAMILY-2445;shortTE=F
CM029553.1	RepeatMasker	LTR/Gypsy	12067009	12067116	485	+	NA	Tstart=4234;Tend=4346;ID=GYPSY61-I_AG;shortTE=F
CM029553.1	RepeatMasker	Unknown	12067242	12067459	1162	+	NA	Tstart=873;Tend=1107;ID=RND-5_FAMILY-153;shortTE=F
CM029553.1	RepeatMasker	LINE/RTE-X	12067765	12067868	661	-	NA	Tstart=2149;Tend=2250;ID=RND-5_FAMILY-1062;shortTE=F
CM029553.1	RepeatMasker	Unknown	12069157	12069852	4725	-	NA	Tstart=1165;Tend=1887;ID=RND-6_FAMILY-1216;shortTE=F
CM029553.1	RepeatMasker	Unknown	12070113	12070496	3196	+	NA	Tstart=1167;Tend=1548;ID=RND-5_FAMILY-444;shortTE=F
CM029553.1	RepeatMasker	Unknown	12070528	12070674	529	+	NA	Tstart=949;Tend=1101;ID=RND-6_FAMILY-656;shortTE=F
CM029553.1	RepeatMasker	Unknown	12070704	12070825	567	+	NA	Tstart=2860;Tend=3009;ID=RND-5_FAMILY-3489;shortTE=F
CM029553.1	RepeatMasker	Unknown	12071542	12071658	432	-	NA	Tstart=845;Tend=957;ID=RND-4_FAMILY-875;shortTE=F
CM029553.1	RepeatMasker	Unknown	12071682	12072130	2921	+	NA	Tstart=884;Tend=1324;ID=RND-1_FAMILY-204;shortTE=F
CM029553.1	RepeatMasker	Unknown	12072206	12072394	489	+	NA	Tstart=1179;Tend=1378;ID=RND-1_FAMILY-371;shortTE=F
CM029553.1	RepeatMasker	Unknown	12072445	12072657	1391	-	NA	Tstart=960;Tend=1172;ID=RND-1_FAMILY-232;shortTE=F
CM029553.1	RepeatMasker	Unknown	12073058	12073443	1120	+	NA	Tstart=575;Tend=1000;ID=RND-4_FAMILY-12;shortTE=F
CM029553.1	RepeatMasker	Unknown	12073464	12073623	997	-	NA	Tstart=929;Tend=1130;ID=RND-1_FAMILY-90;shortTE=F
CM029553.1	RepeatMasker	Unknown	12073637	12073943	1637	+	NA	Tstart=911;Tend=1222;ID=RND-1_FAMILY-301;shortTE=F
CM029553.1	RepeatMasker	Unknown	12074166	12074304	721	-	NA	Tstart=2049;Tend=2192;ID=RND-6_FAMILY-6331;shortTE=F
CM029553.1	RepeatMasker	LTR/ERV1	12074504	12074971	2107	+	NA	Tstart=848;Tend=1313;ID=RND-6_FAMILY-1988;shortTE=F
CM029553.1	RepeatMasker	LINE/L2	12075143	12075440	2406	+	NA	Tstart=5417;Tend=5716;ID=RND-5_FAMILY-10;shortTE=F
CM029553.1	RepeatMasker	Unknown	12075600	12075784	680	-	NA	Tstart=2821;Tend=2911;ID=RND-6_FAMILY-4261;shortTE=F
CM029553.1	RepeatMasker	LTR/ERV1	12076025	12076415	1614	-	NA	Tstart=846;Tend=1219;ID=RND-6_FAMILY-1988;shortTE=F
CM029553.1	RepeatMasker	Unknown	12076416	12076887	1960	+	NA	Tstart=725;Tend=1923;ID=RND-4_FAMILY-12;shortTE=F
CM029553.1	RepeatMasker	Unknown	12077049	12077742	1842	-	NA	Tstart=915;Tend=1699;ID=RND-1_FAMILY-121;shortTE=F;TEgroup=ctg_8|RND-1_FAMILY-121|14
CM029553.1	RepeatMasker	RC/Helitron	12078915	12079448	3531	+	NA	Tstart=777;Tend=1334;ID=RND-4_FAMILY-19;shortTE=F
CM029553.1	RepeatMasker	LINE/L2	12079662	12080073	3662	+	NA	Tstart=1793;Tend=2208;ID=RND-6_FAMILY-1687;shortTE=F
CM029553.1	RepeatMasker	DNA/hAT-Charlie	12080508	12080727	1546	+	NA	Tstart=953;Tend=1172;ID=RND-6_FAMILY-6777;shortTE=F
CM029553.1	RepeatMasker	Unknown	12081165	12081651	3321	-	NA	Tstart=996;Tend=1472;ID=RND-1_FAMILY-247;shortTE=F
CM029553.1	RepeatMasker	Unknown	12082014	12082262	1154	-	NA	Tstart=2135;Tend=2383;ID=RND-1_FAMILY-446;shortTE=F
CM029553.1	RepeatMasker	LTR/ERV1	12082046	12082555	2707	+	NA	Tstart=846;Tend=1305;ID=RND-6_FAMILY-1988;shortTE=F
CM029553.1	RepeatMasker	Unknown	12082340	12082587	1186	+	NA	Tstart=974;Tend=1225;ID=RND-1_FAMILY-804;shortTE=F
CM029553.1	RepeatMasker	Unknown	12082685	12082843	594	+	NA	Tstart=2332;Tend=2478;ID=RND-1_FAMILY-56;shortTE=F
CM029553.1	RepeatMasker	Unknown	12082991	12083479	3609	+	NA	Tstart=879;Tend=1372;ID=RND-1_FAMILY-204;shortTE=F
CM029553.1	RepeatMasker	Unknown	12083850	12084372	1683	-	NA	Tstart=1926;Tend=2235;ID=RND-6_FAMILY-1364;shortTE=F;TEgroup=ctg_8|RND-6_FAMILY-1364|5
CM029553.1	RepeatMasker	Unknown	12084431	12084660	454	+	NA	Tstart=1923;Tend=2164;ID=RND-1_FAMILY-290;shortTE=F
CM029553.1	RepeatMasker	DNA/hAT-Charlie	12084501	12084714	1219	+	NA	Tstart=953;Tend=1172;ID=RND-6_FAMILY-6777;shortTE=F
CM029553.1	RepeatMasker	Unknown	12086206	12087020	6197	+	NA	Tstart=958;Tend=1778;ID=RND-4_FAMILY-218;shortTE=F
CM029553.1	RepeatMasker	Unknown	12087372	12087866	3186	-	NA	Tstart=1013;Tend=1498;ID=RND-6_FAMILY-6551;shortTE=F
CM029553.1	RepeatMasker	Unknown	12088438	12089330	6563	+	NA	Tstart=781;Tend=1696;ID=RND-1_FAMILY-121;shortTE=F
CM029553.1	RepeatMasker	LTR/ERV1	12089332	12089643	1539	-	NA	Tstart=848;Tend=1199;ID=RND-6_FAMILY-1988;shortTE=F
CM029553.1	RepeatMasker	Unknown	12089662	12090457	6534	+	NA	Tstart=901;Tend=1700;ID=RND-1_FAMILY-121;shortTE=F
CM029553.1	RepeatMasker	DNA/hAT-Charlie	12090977	12091914	5912	+	NA	Tstart=819;Tend=1860;ID=RND-6_FAMILY-1351;shortTE=F
CM029553.1	RepeatMasker	Unknown	12092324	12092440	522	+	NA	Tstart=2364;Tend=2477;ID=RND-1_FAMILY-56;shortTE=F
CM029553.1	RepeatMasker	DNA/hAT-Charlie	12092502	12092723	1677	-	NA	Tstart=954;Tend=1175;ID=RND-6_FAMILY-6777;shortTE=F
CM029553.1	RepeatMasker	Unknown	12092926	12093197	1133	+	NA	Tstart=2503;Tend=2740;ID=RND-1_FAMILY-512;shortTE=F
CM029553.1	RepeatMasker	Unknown	12092970	12093225	1395	-	NA	Tstart=923;Tend=1142;ID=RND-6_FAMILY-5246;shortTE=F
CM029553.1	RepeatMasker	LINE/L2	12093207	12093551	2515	-	NA	Tstart=4682;Tend=5026;ID=RND-5_FAMILY-643;shortTE=F
CM029553.1	RepeatMasker	Unknown	12093692	12093901	1372	-	NA	Tstart=926;Tend=1148;ID=RND-6_FAMILY-5246;shortTE=F
CM029553.1	RepeatMasker	RC/Helitron	12094810	12095578	6074	-	NA	Tstart=871;Tend=1641;ID=RND-4_FAMILY-36;shortTE=F
CM029553.1	RepeatMasker	Unknown	12095733	12095903	432	+	NA	Tstart=2056;Tend=2203;ID=RND-6_FAMILY-1439;shortTE=F
CM029553.1	RepeatMasker	DNA	12096890	12097939	1908	-	NA	Tstart=351;Tend=971;ID=RND-6_FAMILY-1340;shortTE=F;TEgroup=ctg_8|RND-6_FAMILY-1340|5
CM029553.1	RepeatMasker	Unknown	12097966	12098109	407	-	NA	Tstart=918;Tend=1057;ID=RND-1_FAMILY-801;shortTE=F
CM029553.1	RepeatMasker	Unknown	12098362	12098789	3384	-	NA	Tstart=847;Tend=1251;ID=RND-1_FAMILY-325;shortTE=F
CM029553.1	RepeatMasker	Unknown	12098787	12099216	2328	-	NA	Tstart=805;Tend=1234;ID=RND-1_FAMILY-209;shortTE=F
CM029553.1	RepeatMasker	Unknown	12099284	12099493	724	+	NA	Tstart=867;Tend=1007;ID=RND-6_FAMILY-41;shortTE=F
CM029553.1	RepeatMasker	Unknown	12099516	12099863	2060	-	NA	Tstart=1142;Tend=1471;ID=RND-1_FAMILY-247;shortTE=F
CM029553.1	RepeatMasker	Unknown	12100114	12100702	1522	+	NA	Tstart=922;Tend=2064;ID=RND-6_FAMILY-5246;shortTE=F
CM029553.1	RepeatMasker	Unknown	12100972	12101187	1418	-	NA	Tstart=922;Tend=1142;ID=RND-6_FAMILY-5246;shortTE=F
CM029553.1	RepeatMasker	Unknown	12101472	12101812	1543	+	NA	Tstart=841;Tend=1202;ID=RND-4_FAMILY-875;shortTE=F
CM029553.1	RepeatMasker	DNA/hAT-Charlie	12102809	12103024	1551	+	NA	Tstart=958;Tend=1173;ID=RND-6_FAMILY-6777;shortTE=F
CM029553.1	RepeatMasker	Unknown	12103409	12103592	1261	-	NA	Tstart=2825;Tend=2978;ID=RND-6_FAMILY-600;shortTE=F
CM029553.1	RepeatMasker	Unknown	12103859	12104564	2225	+	NA	Tstart=814;Tend=1483;ID=RND-4_FAMILY-12;shortTE=F
CM029553.1	RepeatMasker	Unknown	12104840	12105174	774	-	NA	Tstart=811;Tend=1353;ID=RND-1_FAMILY-75;shortTE=F;TEgroup=ctg_8|RND-1_FAMILY-75|3
CM029553.1	RepeatMasker	Unknown	12105177	12105399	483	-	NA	Tstart=1657;Tend=1892;ID=RND-6_FAMILY-1216;shortTE=F
CM029553.1	RepeatMasker	Unknown	12105400	12105596	793	+	NA	Tstart=1910;Tend=2106;ID=RND-1_FAMILY-723;shortTE=F
CM029553.1	RepeatMasker	DNA/hAT-Charlie	12105938	12106150	1172	-	NA	Tstart=953;Tend=1171;ID=RND-6_FAMILY-6777;shortTE=F
CM029553.1	RepeatMasker	Unknown	12106151	12106338	1001	+	NA	Tstart=890;Tend=1056;ID=RND-6_FAMILY-5991;shortTE=F
CM029553.1	RepeatMasker	Unknown	12106339	12106551	1427	-	NA	Tstart=822;Tend=1033;ID=RND-4_FAMILY-12;shortTE=F
CM029553.1	RepeatMasker	Unknown	12106707	12107101	2029	-	NA	Tstart=1368;Tend=1759;ID=RND-1_FAMILY-56;shortTE=F
CM029553.1	RepeatMasker	Unknown	12107165	12107416	1741	+	NA	Tstart=882;Tend=1130;ID=RND-1_FAMILY-204;shortTE=F
CM029553.1	RepeatMasker	DNA	12107881	12108445	1532	-	NA	Tstart=363;Tend=972;ID=RND-6_FAMILY-1340;shortTE=F
CM029553.1	RepeatMasker	Unknown	12108877	12109006	436	-	NA	Tstart=2348;Tend=2477;ID=RND-1_FAMILY-56;shortTE=F
CM029553.1	RepeatMasker	Unknown	12109162	12109274	834	-	NA	Tstart=2820;Tend=2931;ID=RND-6_FAMILY-4261;shortTE=F
CM029553.1	RepeatMasker	Unknown	12109689	12109861	1089	+	NA	Tstart=902;Tend=1126;ID=RND-6_FAMILY-4706;shortTE=F
CM029553.1	RepeatMasker	Unknown	12110096	12110405	1048	-	NA	Tstart=265;Tend=555;ID=RND-5_FAMILY-153;shortTE=F
CM029553.1	RepeatMasker	Unknown	12110178	12110443	1230	+	NA	Tstart=816;Tend=1167;ID=RND-4_FAMILY-12;shortTE=F
CM029553.1	RepeatMasker	Unknown	12110582	12110724	661	+	NA	Tstart=5802;Tend=5933;ID=RND-1_FAMILY-678;shortTE=F
CM029553.1	RepeatMasker	Unknown	12111092	12111306	514	+	NA	Tstart=996;Tend=1277;ID=RND-1_FAMILY-84;shortTE=T;TEgroup=ctg_8|RND-1_FAMILY-84|3
CM029553.1	RepeatMasker	Unknown	12111094	12111283	483	-	NA	Tstart=1814;Tend=2029;ID=RND-5_FAMILY-2829;shortTE=F
CM029553.1	RepeatMasker	Unknown	12112546	12112777	812	+	NA	Tstart=1401;Tend=1645;ID=RND-1_FAMILY-527;shortTE=F
CM029553.1	RepeatMasker	LTR/ERV1	12112576	12112982	1669	+	NA	Tstart=852;Tend=1298;ID=RND-6_FAMILY-1988;shortTE=F
CM029553.1	RepeatMasker	Unknown	12113857	12116192	3977	-	NA	Tstart=918;Tend=1991;ID=RND-1_FAMILY-603;shortTE=F;TEgroup=ctg_8|RND-1_FAMILY-603|2
CM029553.1	RepeatMasker	DNA/hAT-Tip100	12116641	12116747	478	-	NA	Tstart=532;Tend=631;ID=RND-5_FAMILY-2940;shortTE=F
CM029553.1	RepeatMasker	Unknown	12116799	12117283	1379	+	NA	Tstart=1927;Tend=2415;ID=RND-5_FAMILY-721;shortTE=F
CM029553.1	RepeatMasker	Unknown	12117488	12117638	430	+	NA	Tstart=2649;Tend=2795;ID=RND-1_FAMILY-284;shortTE=F
CM029553.1	RepeatMasker	Unknown	12117644	12117937	1622	-	NA	Tstart=4183;Tend=4485;ID=RND-6_FAMILY-1277;shortTE=F
CM029553.1	RepeatMasker	Unknown	12117938	12118141	1332	-	NA	Tstart=909;Tend=1111;ID=RND-4_FAMILY-1013;shortTE=F
CM029553.1	RepeatMasker	LTR/ERV1	12118321	12118853	1954	-	NA	Tstart=840;Tend=1304;ID=RND-6_FAMILY-1988;shortTE=F
CM029553.1	RepeatMasker	LINE/L2	12119129	12119434	1823	+	NA	Tstart=1222;Tend=1544;ID=RND-5_FAMILY-363;shortTE=F
CM029553.1	RepeatMasker	Unknown	12119470	12119698	1702	-	NA	Tstart=1010;Tend=1224;ID=RND-6_FAMILY-2174;shortTE=F
CM029553.1	RepeatMasker	Unknown	12119787	12119912	721	-	NA	Tstart=860;Tend=1002;ID=RND-6_FAMILY-425;shortTE=F
CM029553.1	RepeatMasker	SINE	12120221	12120437	1310	-	NA	Tstart=839;Tend=1063;ID=RND-6_FAMILY-1645;shortTE=F
CM029553.1	RepeatMasker	Unknown	12121032	12121309	1242	+	NA	Tstart=922;Tend=1139;ID=RND-6_FAMILY-5246;shortTE=F
CM029553.1	RepeatMasker	Unknown	12121476	12121835	2869	+	NA	Tstart=865;Tend=1229;ID=RND-6_FAMILY-1297;shortTE=F
CM029553.1	RepeatMasker	LTR/ERV1	12121798	12122085	1575	-	NA	Tstart=841;Tend=1306;ID=RND-6_FAMILY-1988;shortTE=F
CM029553.1	RepeatMasker	Unknown	12121873	12122112	1345	-	NA	Tstart=929;Tend=1172;ID=RND-1_FAMILY-232;shortTE=F
CM029553.1	RepeatMasker	Unknown	12121874	12122215	1308	+	NA	Tstart=575;Tend=882;ID=RND-5_FAMILY-866;shortTE=F
CM029553.1	RepeatMasker	LINE/L2	12122538	12122641	848	+	NA	Tstart=4794;Tend=4897;ID=RND-1_FAMILY-157;shortTE=F
CM029553.1	RepeatMasker	Unknown	12122643	12123403	6091	+	NA	Tstart=794;Tend=1562;ID=RND-1_FAMILY-212;shortTE=F
CM029553.1	RepeatMasker	LINE/L2	12123526	12123728	1535	+	NA	Tstart=4889;Tend=5091;ID=RND-1_FAMILY-157;shortTE=F
CM029553.1	RepeatMasker	LINE/R2	12124416	12124547	549	-	NA	Tstart=382;Tend=515;ID=RND-6_FAMILY-1328;shortTE=F
CM029553.1	RepeatMasker	Unknown	12124792	12125326	452	+	NA	Tstart=387;Tend=930;ID=RND-6_FAMILY-1561;shortTE=F
CM029553.1	RepeatMasker	Unknown	12125066	12125734	2539	-	NA	Tstart=821;Tend=1483;ID=RND-4_FAMILY-12;shortTE=F
CM029553.1	RepeatMasker	LINE/L2	12126138	12126805	2867	-	NA	Tstart=458;Tend=1415;ID=RND-6_FAMILY-529;shortTE=F;TEgroup=ctg_8|RND-6_FAMILY-529|1
CM029553.1	RepeatMasker	Unknown	12127726	12127985	1395	-	NA	Tstart=908;Tend=1139;ID=RND-6_FAMILY-5246;shortTE=F
CM029553.1	RepeatMasker	Unknown	12127762	12128099	1038	+	NA	Tstart=1773;Tend=2041;ID=RND-1_FAMILY-379;shortTE=F
CM029553.1	RepeatMasker	Unknown	12128100	12128417	1104	+	NA	Tstart=5;Tend=294;ID=RND-1_FAMILY-158;shortTE=F
CM029553.1	RepeatMasker	Unknown	12128643	12129003	2538	+	NA	Tstart=1009;Tend=1401;ID=RND-1_FAMILY-249;shortTE=F
CM029553.1	RepeatMasker	Unknown	12129018	12129983	6724	+	NA	Tstart=826;Tend=1847;ID=RND-1_FAMILY-849;shortTE=F
CM029553.1	RepeatMasker	Unknown	12130010	12130156	935	+	NA	Tstart=1389;Tend=1534;ID=RND-1_FAMILY-249;shortTE=F
CM029553.1	RepeatMasker	Unknown	12130424	12131155	3153	-	NA	Tstart=2034;Tend=2811;ID=RND-6_FAMILY-4876;shortTE=F
CM029553.1	RepeatMasker	Unknown	12131341	12131777	2881	-	NA	Tstart=998;Tend=1446;ID=RND-6_FAMILY-6551;shortTE=F
CM029553.1	RepeatMasker	Unknown	12131919	12132159	1261	+	NA	Tstart=816;Tend=1056;ID=RND-4_FAMILY-12;shortTE=F
CM029553.1	RepeatMasker	Unknown	12133450	12134162	2404	+	NA	Tstart=814;Tend=1483;ID=RND-4_FAMILY-12;shortTE=F
CM029553.1	RepeatMasker	Unknown	12135753	12135964	872	-	NA	Tstart=972;Tend=1185;ID=RND-6_FAMILY-2755;shortTE=F
CM029553.1	RepeatMasker	Unknown	12136020	12136944	6880	+	NA	Tstart=937;Tend=1917;ID=RND-5_FAMILY-2820;shortTE=F
CM029553.1	RepeatMasker	Unknown	12137297	12137798	1116	+	NA	Tstart=1120;Tend=1670;ID=RND-1_FAMILY-149;shortTE=F
CM029553.1	RepeatMasker	Unknown	12137579	12137829	1378	-	NA	Tstart=887;Tend=1140;ID=RND-6_FAMILY-5246;shortTE=F
CM029553.1	RepeatMasker	LINE/Penelope	12137851	12138003	1039	-	NA	Tstart=3230;Tend=3382;ID=RND-6_FAMILY-3148;shortTE=F
CM029553.1	RepeatMasker	Unknown	12138970	12139912	954	+	NA	Tstart=2680;Tend=3706;ID=RND-6_FAMILY-2528;shortTE=F
CM029553.1	RepeatMasker	LTR/ERV1	12139484	12139919	2008	-	NA	Tstart=843;Tend=1305;ID=RND-6_FAMILY-1988;shortTE=F
CM029553.1	RepeatMasker	Unknown	12141210	12141329	627	+	NA	Tstart=1039;Tend=1164;ID=RND-6_FAMILY-41;shortTE=F
CM029553.1	RepeatMasker	Unknown	12141343	12141488	541	-	NA	Tstart=910;Tend=1052;ID=RND-1_FAMILY-801;shortTE=F
CM029553.1	RepeatMasker	Unknown	12141388	12141535	596	+	NA	Tstart=2332;Tend=2477;ID=RND-1_FAMILY-56;shortTE=F
CM029553.1	RepeatMasker	Unknown	12141556	12142246	5238	+	NA	Tstart=783;Tend=1498;ID=RND-6_FAMILY-139;shortTE=F
CM029553.1	RepeatMasker	Unknown	12142241	12142401	1286	+	NA	Tstart=2819;Tend=2977;ID=RND-6_FAMILY-600;shortTE=F
CM029553.1	RepeatMasker	SINE	12142818	12143031	1475	+	NA	Tstart=850;Tend=1063;ID=RND-6_FAMILY-1645;shortTE=F
CM029553.1	RepeatMasker	Unknown	12143279	12143416	765	+	NA	Tstart=817;Tend=962;ID=RND-4_FAMILY-12;shortTE=F
CM029553.1	RepeatMasker	Unknown	12143420	12143586	931	-	NA	Tstart=855;Tend=1013;ID=RND-4_FAMILY-875;shortTE=F
CM029553.1	RepeatMasker	Unknown	12143588	12143708	473	-	NA	Tstart=2646;Tend=2764;ID=RND-6_FAMILY-3090;shortTE=F
CM029553.1	RepeatMasker	Unknown	12143609	12143712	791	+	NA	Tstart=2819;Tend=2911;ID=RND-6_FAMILY-4261;shortTE=F
CM029553.1	RepeatMasker	Unknown	12143700	12144113	1220	-	NA	Tstart=970;Tend=1189;ID=RND-6_FAMILY-2755;shortTE=F;TEgroup=ctg_8|RND-6_FAMILY-2755|11
CM029553.1	RepeatMasker	Unknown	12147741	12148066	796	-	NA	Tstart=2814;Tend=2911;ID=RND-6_FAMILY-4261;shortTE=F;TEgroup=ctg_8|RND-6_FAMILY-4261|19
CM029553.1	RepeatMasker	Unknown	12147765	12147882	508	+	NA	Tstart=2374;Tend=2491;ID=RND-6_FAMILY-9584;shortTE=F
CM029553.1	RepeatMasker	LINE/I-Jockey	12148332	12148461	652	+	NA	Tstart=2933;Tend=3063;ID=RND-5_FAMILY-1393;shortTE=F
CM029553.1	RepeatMasker	Unknown	12148441	12148612	419	+	NA	Tstart=1753;Tend=1912;ID=RND-6_FAMILY-3981;shortTE=F
CM029553.1	RepeatMasker	Unknown	12148615	12148758	1056	+	NA	Tstart=978;Tend=1122;ID=RND-6_FAMILY-425;shortTE=F
CM029553.1	RepeatMasker	Unknown	12149206	12149431	1256	-	NA	Tstart=980;Tend=1204;ID=RND-1_FAMILY-232;shortTE=F
CM029553.1	RepeatMasker	DNA/hAT-Charlie	12149417	12149610	1123	-	NA	Tstart=956;Tend=1148;ID=RND-6_FAMILY-6777;shortTE=F
CM029553.1	RepeatMasker	Unknown	12149883	12149994	720	+	NA	Tstart=2819;Tend=2911;ID=RND-6_FAMILY-4261;shortTE=F
CM029553.1	RepeatMasker	Unknown	12150417	12150660	923	+	NA	Tstart=920;Tend=1377;ID=RND-1_FAMILY-121;shortTE=F;TEgroup=ctg_8|RND-1_FAMILY-121|15
CM029553.1	RepeatMasker	Unknown	12150948	12151152	521	+	NA	Tstart=2296;Tend=2478;ID=RND-1_FAMILY-56;shortTE=F
CM029553.1	RepeatMasker	LTR/ERV1	12152231	12152717	2229	+	NA	Tstart=849;Tend=1306;ID=RND-6_FAMILY-1988;shortTE=F
CM029553.1	RepeatMasker	Unknown	12153002	12153236	1588	+	NA	Tstart=955;Tend=1168;ID=RND-5_FAMILY-1487;shortTE=F
CM029553.1	RepeatMasker	Unknown	12153778	12154174	2489	-	NA	Tstart=986;Tend=1385;ID=RND-6_FAMILY-6551;shortTE=F
CM029553.1	RepeatMasker	Unknown	12154323	12154548	1450	-	NA	Tstart=926;Tend=1148;ID=RND-6_FAMILY-5246;shortTE=F
CM029553.1	RepeatMasker	LINE/RTE-RTE	12154333	12154581	705	+	NA	Tstart=1525;Tend=1756;ID=RND-6_FAMILY-2555;shortTE=F
CM029553.1	RepeatMasker	Unknown	12154732	12155022	1050	+	NA	Tstart=4368;Tend=4607;ID=RND-6_FAMILY-4001;shortTE=F
CM029553.1	RepeatMasker	Unknown	12154768	12154991	1484	-	NA	Tstart=948;Tend=1171;ID=RND-1_FAMILY-232;shortTE=F
CM029553.1	RepeatMasker	Unknown	12156407	12156532	884	-	NA	Tstart=855;Tend=980;ID=RND-4_FAMILY-875;shortTE=F
CM029553.1	RepeatMasker	Unknown	12156834	12157030	1343	+	NA	Tstart=909;Tend=1103;ID=RND-1_FAMILY-386;shortTE=F
CM029553.1	RepeatMasker	DNA/Academ-1	12157692	12157814	572	-	NA	Tstart=994;Tend=1113;ID=RND-5_FAMILY-346;shortTE=F
CM029553.1	RepeatMasker	Unknown	12158085	12158254	1204	+	NA	Tstart=817;Tend=984;ID=RND-1_FAMILY-537;shortTE=F
CM029553.1	RepeatMasker	Unknown	12158876	12158992	665	-	NA	Tstart=2821;Tend=2911;ID=RND-6_FAMILY-4261;shortTE=F
CM029553.1	RepeatMasker	LTR/ERV1	12161945	12162145	1331	+	NA	Tstart=1090;Tend=1297;ID=RND-6_FAMILY-1988;shortTE=F
CM029553.1	RepeatMasker	Unknown	12161965	12162167	525	+	NA	Tstart=310;Tend=506;ID=RND-1_FAMILY-222;shortTE=F
CM029553.1	RepeatMasker	SINE	12163785	12163991	1222	+	NA	Tstart=838;Tend=1053;ID=RND-6_FAMILY-1645;shortTE=F
CM029553.1	RepeatMasker	LTR/ERV1	12164246	12164426	473	+	NA	Tstart=1196;Tend=1323;ID=RND-6_FAMILY-1988;shortTE=T;TEgroup=ctg_8|RND-6_FAMILY-1988|11
CM029553.1	RepeatMasker	Unknown	12164299	12164409	580	-	NA	Tstart=816;Tend=926;ID=RND-4_FAMILY-12;shortTE=F
CM029553.1	RepeatMasker	Unknown	12165300	12165715	2537	-	NA	Tstart=1980;Tend=2387;ID=RND-5_FAMILY-727;shortTE=F
CM029553.1	RepeatMasker	RC/Helitron	12165825	12165975	942	+	NA	Tstart=746;Tend=885;ID=RND-4_FAMILY-19;shortTE=F
CM029553.1	RepeatMasker	Unknown	12165967	12166198	549	+	NA	Tstart=1432;Tend=1640;ID=RND-1_FAMILY-599;shortTE=F
CM029553.1	RepeatMasker	Unknown	12167779	12168013	1437	-	NA	Tstart=906;Tend=1121;ID=RND-6_FAMILY-425;shortTE=F
CM029553.1	RepeatMasker	Unknown	12168090	12168533	1822	-	NA	Tstart=1376;Tend=1758;ID=RND-6_FAMILY-535;shortTE=F
CM029553.1	RepeatMasker	Unknown	12168622	12169472	520	-	NA	Tstart=229;Tend=1817;ID=RND-5_FAMILY-2715;shortTE=F;TEgroup=ctg_8|RND-5_FAMILY-2715|1
CM029553.1	RepeatMasker	Unknown	12169682	12170216	1548	-	NA	Tstart=919;Tend=1447;ID=RND-6_FAMILY-5246;shortTE=F
CM029553.1	RepeatMasker	LTR/ERV1	12169992	12170257	1401	+	NA	Tstart=842;Tend=1102;ID=RND-6_FAMILY-1988;shortTE=F
CM029553.1	RepeatMasker	Unknown	12170847	12171478	1690	-	NA	Tstart=818;Tend=1483;ID=RND-4_FAMILY-12;shortTE=F
CM029553.1	RepeatMasker	DNA	12171264	12171857	2069	+	NA	Tstart=351;Tend=969;ID=RND-6_FAMILY-1340;shortTE=F
CM029553.1	RepeatMasker	LTR/ERV1	12171642	12172294	2051	+	NA	Tstart=1089;Tend=1761;ID=RND-6_FAMILY-1988;shortTE=F
CM029553.1	RepeatMasker	Unknown	12172412	12172560	733	-	NA	Tstart=986;Tend=1137;ID=RND-1_FAMILY-192;shortTE=F
CM029553.1	RepeatMasker	Unknown	12172672	12172780	642	+	NA	Tstart=2787;Tend=2893;ID=RND-1_FAMILY-620;shortTE=F
CM029553.1	RepeatMasker	Unknown	12172999	12173170	1050	-	NA	Tstart=2818;Tend=2973;ID=RND-6_FAMILY-600;shortTE=F
CM029553.1	RepeatMasker	Unknown	12173529	12174280	4253	-	NA	Tstart=894;Tend=1653;ID=RND-1_FAMILY-125;shortTE=F
CM029553.1	RepeatMasker	Unknown	12175071	12175283	1689	-	NA	Tstart=910;Tend=1122;ID=RND-6_FAMILY-425;shortTE=F
CM029553.1	RepeatMasker	DNA/hAT-Charlie	12175481	12175614	741	-	NA	Tstart=1535;Tend=1658;ID=RND-1_FAMILY-396;shortTE=F
CM029553.1	RepeatMasker	Unknown	12175720	12176375	3759	+	NA	Tstart=1551;Tend=2197;ID=RND-6_FAMILY-7806;shortTE=F
CM029553.1	RepeatMasker	Unknown	12176460	12176678	1659	-	NA	Tstart=904;Tend=1122;ID=RND-6_FAMILY-425;shortTE=F
CM029553.1	RepeatMasker	Unknown	12176679	12176791	738	-	NA	Tstart=614;Tend=893;ID=RND-5_FAMILY-866;shortTE=F
CM029553.1	RepeatMasker	Unknown	12177674	12178092	3201	+	NA	Tstart=944;Tend=1358;ID=RND-6_FAMILY-7320;shortTE=F
CM029553.1	RepeatMasker	Unknown	12178538	12179374	2925	+	NA	Tstart=1514;Tend=2222;ID=RND-5_FAMILY-738;shortTE=F;TEgroup=ctg_8|RND-5_FAMILY-738|11
CM029553.1	RepeatMasker	Unknown	12179665	12179839	1537	-	NA	Tstart=2266;Tend=2441;ID=RND-6_FAMILY-14;shortTE=F
CM029553.1	RepeatMasker	Unknown	12180173	12180373	1187	+	NA	Tstart=893;Tend=1096;ID=RND-6_FAMILY-2652;shortTE=F
CM029553.1	RepeatMasker	Unknown	12180761	12181063	1198	-	NA	Tstart=780;Tend=1061;ID=RND-6_FAMILY-4920;shortTE=F
CM029553.1	RepeatMasker	SINE	12181949	12182635	1299	+	NA	Tstart=976;Tend=1667;ID=RND-6_FAMILY-1645;shortTE=F
CM029553.1	RepeatMasker	Unknown	12182415	12182661	1569	-	NA	Tstart=907;Tend=1167;ID=RND-6_FAMILY-425;shortTE=F
CM029553.1	RepeatMasker	Unknown	12183329	12183998	5067	+	NA	Tstart=863;Tend=1534;ID=RND-1_FAMILY-249;shortTE=F
CM029553.1	RepeatMasker	Unknown	12184009	12184115	916	+	NA	Tstart=1421;Tend=1527;ID=RND-5_FAMILY-2820;shortTE=F
CM029553.1	RepeatMasker	Unknown	12184437	12184691	1189	+	NA	Tstart=293;Tend=537;ID=RND-5_FAMILY-2715;shortTE=F
CM029553.1	RepeatMasker	LTR/ERV1	12184464	12184714	1830	+	NA	Tstart=1067;Tend=1317;ID=RND-6_FAMILY-1988;shortTE=F
CM029553.1	RepeatMasker	Unknown	12185255	12185499	1224	-	NA	Tstart=2248;Tend=2493;ID=RND-1_FAMILY-488;shortTE=F
CM029553.1	RepeatMasker	Unknown	12185285	12186050	3135	+	NA	Tstart=313;Tend=1036;ID=RND-4_FAMILY-349;shortTE=F
CM029553.1	RepeatMasker	Unknown	12186959	12187069	973	-	NA	Tstart=793;Tend=903;ID=RND-1_FAMILY-299;shortTE=F
CM029553.1	RepeatMasker	Unknown	12187497	12187734	1284	-	NA	Tstart=787;Tend=1052;ID=RND-6_FAMILY-4920;shortTE=F
CM029553.1	RepeatMasker	Unknown	12187940	12188156	647	+	NA	Tstart=954;Tend=1225;ID=RND-1_FAMILY-198;shortTE=F
CM029553.1	RepeatMasker	LINE/L2	12189082	12189977	5999	-	NA	Tstart=970;Tend=1902;ID=RND-5_FAMILY-2725;shortTE=F
CM029553.1	RepeatMasker	Unknown	12190005	12190149	619	+	NA	Tstart=967;Tend=1113;ID=RND-6_FAMILY-5294;shortTE=F
CM029553.1	RepeatMasker	LINE/Penelope	12190254	12190624	1793	+	NA	Tstart=1510;Tend=1947;ID=RND-6_FAMILY-681;shortTE=F
CM029553.1	RepeatMasker	DNA/hAT-Charlie	12191214	12191428	1668	+	NA	Tstart=956;Tend=1170;ID=RND-6_FAMILY-6777;shortTE=F
CM029553.1	RepeatMasker	Unknown	12191216	12191459	1100	+	NA	Tstart=60;Tend=300;ID=RND-6_FAMILY-2653;shortTE=F
CM029553.1	RepeatMasker	LINE/L2	12191580	12192684	7133	-	NA	Tstart=1296;Tend=2442;ID=RND-5_FAMILY-1135;shortTE=F
CM029553.1	RepeatMasker	Unknown	12192897	12193134	1527	+	NA	Tstart=895;Tend=1140;ID=RND-6_FAMILY-1098;shortTE=F
CM029553.1	RepeatMasker	Unknown	12193425	12193606	1301	-	NA	Tstart=921;Tend=1099;ID=RND-6_FAMILY-656;shortTE=F
CM029553.1	RepeatMasker	Unknown	12194025	12194222	762	+	NA	Tstart=988;Tend=1158;ID=RND-6_FAMILY-41;shortTE=F
CM029553.1	RepeatMasker	Unknown	12195338	12195864	3877	-	NA	Tstart=1012;Tend=1517;ID=RND-6_FAMILY-2174;shortTE=F
CM029553.1	RepeatMasker	Unknown	12195877	12196193	2162	-	NA	Tstart=952;Tend=1262;ID=RND-1_FAMILY-234;shortTE=F
CM029553.1	RepeatMasker	Unknown	12196209	12196417	505	-	NA	Tstart=1237;Tend=1498;ID=RND-1_FAMILY-804;shortTE=F
CM029553.1	RepeatMasker	Unknown	12196293	12196419	669	+	NA	Tstart=1039;Tend=1167;ID=RND-6_FAMILY-41;shortTE=F
CM029553.1	RepeatMasker	Unknown	12196498	12196700	634	+	NA	Tstart=976;Tend=1186;ID=RND-5_FAMILY-433;shortTE=F
CM029553.1	RepeatMasker	Unknown	12196792	12196947	1353	-	NA	Tstart=958;Tend=1113;ID=RND-1_FAMILY-273;shortTE=F
CM029553.1	RepeatMasker	Unknown	12196944	12197173	1573	-	NA	Tstart=965;Tend=1190;ID=RND-6_FAMILY-5056;shortTE=F
CM029553.1	RepeatMasker	Unknown	12197193	12197508	2272	-	NA	Tstart=973;Tend=1276;ID=RND-1_FAMILY-16;shortTE=F
CM029553.1	RepeatMasker	Unknown	12199803	12200034	884	+	NA	Tstart=1497;Tend=1743;ID=RND-6_FAMILY-1439;shortTE=F
CM029553.1	RepeatMasker	SINE	12199831	12200043	1332	+	NA	Tstart=838;Tend=1063;ID=RND-6_FAMILY-1645;shortTE=F
CM029553.1	RepeatMasker	LTR/ERV1	12200671	12200928	794	-	NA	Tstart=329;Tend=581;ID=RND-6_FAMILY-1988;shortTE=F
CM029553.1	RepeatMasker	Unknown	12201236	12202194	6100	-	NA	Tstart=930;Tend=1895;ID=RND-5_FAMILY-2820;shortTE=F
CM029553.1	RepeatMasker	Unknown	12202326	12202541	1689	-	NA	Tstart=907;Tend=1122;ID=RND-6_FAMILY-425;shortTE=F
CM029553.1	RepeatMasker	Unknown	12202666	12202944	1024	-	NA	Tstart=845;Tend=1166;ID=RND-6_FAMILY-41;shortTE=F
CM029553.1	RepeatMasker	Unknown	12203304	12203435	566	+	NA	Tstart=923;Tend=1069;ID=RND-6_FAMILY-4614;shortTE=F
CM029553.1	RepeatMasker	Unknown	12203879	12204205	1284	+	NA	Tstart=940;Tend=1301;ID=RND-6_FAMILY-7320;shortTE=F
CM029553.1	RepeatMasker	Unknown	12206121	12206227	652	+	NA	Tstart=990;Tend=1110;ID=RND-5_FAMILY-481;shortTE=F
CM029553.1	RepeatMasker	Unknown	12206228	12206528	2161	-	NA	Tstart=889;Tend=1205;ID=RND-1_FAMILY-301;shortTE=F
CM029553.1	RepeatMasker	Unknown	12206701	12206884	744	+	NA	Tstart=905;Tend=1080;ID=RND-6_FAMILY-5;shortTE=F
CM029553.1	RepeatMasker	LTR/Copia	12206995	12207287	777	+	NA	Tstart=1016;Tend=1266;ID=RND-5_FAMILY-2337;shortTE=F
CM029553.1	RepeatMasker	DNA/hAT-Charlie	12207839	12208054	1445	-	NA	Tstart=956;Tend=1172;ID=RND-6_FAMILY-6777;shortTE=F
CM029553.1	RepeatMasker	Unknown	12208207	12208391	471	-	NA	Tstart=1291;Tend=1485;ID=RND-6_FAMILY-2702;shortTE=F
CM029553.1	RepeatMasker	Unknown	12209071	12209181	902	+	NA	Tstart=786;Tend=896;ID=RND-6_FAMILY-4920;shortTE=F
CM029553.1	RepeatMasker	Unknown	12209759	12210043	1084	-	NA	Tstart=911;Tend=1180;ID=RND-1_FAMILY-343;shortTE=F
CM029553.1	RepeatMasker	Unknown	12210257	12210508	1718	-	NA	Tstart=1120;Tend=1375;ID=RND-5_FAMILY-2052;shortTE=F
CM029553.1	RepeatMasker	Unknown	12210509	12210977	3622	-	NA	Tstart=937;Tend=1378;ID=RND-3_FAMILY-549;shortTE=F
CM029553.1	RepeatMasker	Unknown	12211019	12211251	1850	-	NA	Tstart=731;Tend=964;ID=RND-5_FAMILY-2052;shortTE=F
CM029553.1	RepeatMasker	Unknown	12211677	12212332	1512	-	NA	Tstart=920;Tend=1513;ID=RND-6_FAMILY-5246;shortTE=F
CM029553.1	RepeatMasker	LTR/ERV1	12212109	12212607	1903	+	NA	Tstart=840;Tend=1304;ID=RND-6_FAMILY-1988;shortTE=F
CM029553.1	RepeatMasker	Unknown	12212355	12212652	780	-	NA	Tstart=71;Tend=332;ID=RND-6_FAMILY-1499;shortTE=F
CM029553.1	RepeatMasker	Unknown	12213128	12213554	897	-	NA	Tstart=1399;Tend=1946;ID=RND-6_FAMILY-652;shortTE=F;TEgroup=ctg_8|RND-6_FAMILY-652|3
CM029553.1	RepeatMasker	Unknown	12213819	12214056	1672	-	NA	Tstart=1399;Tend=1635;ID=RND-6_FAMILY-652;shortTE=F
CM029553.1	RepeatMasker	Unknown	12214155	12214433	1480	+	NA	Tstart=769;Tend=1150;ID=RND-6_FAMILY-5246;shortTE=F
CM029553.1	RepeatMasker	SINE	12214204	12214469	1442	+	NA	Tstart=838;Tend=1102;ID=RND-6_FAMILY-1645;shortTE=F
CM029553.1	RepeatMasker	Unknown	12214730	12215018	2511	-	NA	Tstart=781;Tend=1069;ID=RND-5_FAMILY-4284;shortTE=F
CM029553.1	RepeatMasker	Unknown	12215042	12215193	628	-	NA	Tstart=1040;Tend=1166;ID=RND-6_FAMILY-41;shortTE=F
CM029553.1	RepeatMasker	Unknown	12215655	12215787	474	-	NA	Tstart=2111;Tend=2215;ID=RND-1_FAMILY-647;shortTE=F
CM029553.1	RepeatMasker	Unknown	12215856	12215976	969	-	NA	Tstart=922;Tend=1045;ID=RND-6_FAMILY-3469;shortTE=F
CM029553.1	RepeatMasker	Unknown	12215968	12216220	936	+	NA	Tstart=2161;Tend=2417;ID=RND-6_FAMILY-535;shortTE=F
CM029553.1	RepeatMasker	DNA/hAT-Charlie	12216008	12216244	1563	-	NA	Tstart=933;Tend=1172;ID=RND-6_FAMILY-6777;shortTE=F
CM029553.1	RepeatMasker	Unknown	12217604	12219160	11250	-	NA	Tstart=755;Tend=2352;ID=RND-1_FAMILY-58;shortTE=F
CM029553.1	RepeatMasker	Unknown	12219172	12219416	1345	+	NA	Tstart=4324;Tend=4570;ID=RND-6_FAMILY-4001;shortTE=F
CM029553.1	RepeatMasker	Unknown	12219204	12219446	1563	-	NA	Tstart=905;Tend=1122;ID=RND-6_FAMILY-425;shortTE=F
CM029553.1	RepeatMasker	DNA/hAT-Tip100	12219534	12219644	553	-	NA	Tstart=1763;Tend=1890;ID=RND-6_FAMILY-1651;shortTE=F
CM029553.1	RepeatMasker	Unknown	12219865	12220132	1633	-	NA	Tstart=923;Tend=1139;ID=RND-6_FAMILY-5246;shortTE=F
CM029553.1	RepeatMasker	Unknown	12219917	12220159	1190	+	NA	Tstart=2135;Tend=2380;ID=RND-1_FAMILY-446;shortTE=F
CM029553.1	RepeatMasker	DNA/TcMar-Tc1	12220384	12221319	4858	+	NA	Tstart=2;Tend=1289;ID=MARINER-4_DY;shortTE=F;TEgroup=ctg_8|MARINER-4_DY|3
CM029553.1	RepeatMasker	Unknown	12221382	12221638	1504	+	NA	Tstart=920;Tend=1143;ID=RND-6_FAMILY-5246;shortTE=F
CM029553.1	RepeatMasker	Unknown	12222219	12222324	425	+	NA	Tstart=1112;Tend=1221;ID=RND-6_FAMILY-1297;shortTE=F
CM029553.1	RepeatMasker	Unknown	12222759	12223423	2295	-	NA	Tstart=801;Tend=1379;ID=RND-6_FAMILY-2170;shortTE=F
CM029553.1	RepeatMasker	Unknown	12223968	12224246	1224	-	NA	Tstart=956;Tend=1334;ID=RND-1_FAMILY-232;shortTE=F
CM029553.1	RepeatMasker	Unknown	12224912	12225316	2673	-	NA	Tstart=950;Tend=1377;ID=RND-1_FAMILY-371;shortTE=F
CM029553.1	RepeatMasker	Unknown	12225412	12225621	1631	+	NA	Tstart=907;Tend=1114;ID=RND-6_FAMILY-425;shortTE=F
CM029553.1	RepeatMasker	SINE	12226807	12227022	1462	+	NA	Tstart=839;Tend=1055;ID=RND-6_FAMILY-1645;shortTE=F
CM029553.1	RepeatMasker	Unknown	12226808	12227076	1281	+	NA	Tstart=117;Tend=383;ID=RND-6_FAMILY-1499;shortTE=F
CM029553.1	RepeatMasker	Unknown	12227373	12228017	2436	+	NA	Tstart=989;Tend=1329;ID=RND-6_FAMILY-6551;shortTE=F;TEgroup=ctg_8|RND-6_FAMILY-6551|24
CM029553.1	RepeatMasker	Unknown	12228883	12229049	814	+	NA	Tstart=1218;Tend=1390;ID=RND-6_FAMILY-1455;shortTE=F
CM029553.1	RepeatMasker	Unknown	12229214	12229802	3025	+	NA	Tstart=796;Tend=1351;ID=RND-1_FAMILY-42;shortTE=F
CM029553.1	RepeatMasker	Unknown	12229884	12230058	1180	-	NA	Tstart=959;Tend=1118;ID=RND-1_FAMILY-273;shortTE=F
CM029553.1	RepeatMasker	Unknown	12230417	12230626	1451	-	NA	Tstart=817;Tend=1024;ID=RND-4_FAMILY-12;shortTE=F
CM029553.1	RepeatMasker	Unknown	12230862	12230999	487	+	NA	Tstart=3192;Tend=3314;ID=RND-6_FAMILY-4001;shortTE=F
CM029553.1	RepeatMasker	Unknown	12231057	12231315	1597	+	NA	Tstart=1470;Tend=1747;ID=RND-1_FAMILY-489;shortTE=F
CM029553.1	RepeatMasker	DNA/hAT-Charlie	12231619	12231839	1548	+	NA	Tstart=953;Tend=1174;ID=RND-6_FAMILY-6777;shortTE=F
CM029553.1	RepeatMasker	LTR/ERV1	12231622	12231873	1392	+	NA	Tstart=1090;Tend=1340;ID=RND-6_FAMILY-1988;shortTE=F
CM029553.1	RepeatMasker	LTR/ERV1	12232422	12232668	1357	+	NA	Tstart=817;Tend=1062;ID=RND-6_FAMILY-1988;shortTE=F
CM029553.1	RepeatMasker	Unknown	12232451	12232674	1577	+	NA	Tstart=923;Tend=1145;ID=RND-6_FAMILY-5246;shortTE=F
CM029553.1	RepeatMasker	Unknown	12233096	12233317	820	-	NA	Tstart=1955;Tend=2193;ID=RND-6_FAMILY-1097;shortTE=F
CM029553.1	RepeatMasker	Unknown	12233445	12234434	7663	+	NA	Tstart=564;Tend=1887;ID=RND-6_FAMILY-1216;shortTE=F
CM029553.1	RepeatMasker	Unknown	12235078	12235437	711	-	NA	Tstart=1787;Tend=2007;ID=RND-6_FAMILY-652;shortTE=F;TEgroup=ctg_8|RND-6_FAMILY-652|4
CM029553.1	RepeatMasker	LTR/ERV1	12235519	12236197	2222	+	NA	Tstart=1088;Tend=1762;ID=RND-6_FAMILY-1988;shortTE=F
CM029553.1	RepeatMasker	Unknown	12236549	12237449	7087	-	NA	Tstart=565;Tend=1451;ID=RND-1_FAMILY-25;shortTE=F
CM029553.1	RepeatMasker	LINE/L2	12237553	12237928	1644	-	NA	Tstart=4542;Tend=4907;ID=RND-5_FAMILY-587;shortTE=F
CM029553.1	RepeatMasker	Unknown	12237756	12238696	6017	-	NA	Tstart=104;Tend=1701;ID=RND-5_FAMILY-1585;shortTE=F
CM029553.1	RepeatMasker	Unknown	12238897	12239047	833	-	NA	Tstart=1629;Tend=1778;ID=RND-4_FAMILY-875;shortTE=F
CM029553.1	RepeatMasker	Unknown	12239292	12239584	1228	-	NA	Tstart=954;Tend=1117;ID=RND-5_FAMILY-1487;shortTE=F
CM029553.1	RepeatMasker	Unknown	12239717	12239826	715	-	NA	Tstart=2813;Tend=2914;ID=RND-6_FAMILY-4261;shortTE=F
CM029553.1	RepeatMasker	Unknown	12239888	12240308	924	+	NA	Tstart=2161;Tend=2417;ID=RND-6_FAMILY-535;shortTE=F
CM029553.1	RepeatMasker	Unknown	12240089	12240643	1844	-	NA	Tstart=923;Tend=1517;ID=RND-6_FAMILY-5246;shortTE=F
CM029553.1	RepeatMasker	DNA	12240433	12240674	1212	+	NA	Tstart=351;Tend=597;ID=RND-6_FAMILY-1340;shortTE=F
CM029553.1	RepeatMasker	Unknown	12240674	12241112	3280	-	NA	Tstart=935;Tend=1378;ID=RND-3_FAMILY-549;shortTE=F
CM029553.1	RepeatMasker	Unknown	12241318	12241563	1510	-	NA	Tstart=922;Tend=1148;ID=RND-6_FAMILY-5246;shortTE=F
CM029553.1	RepeatMasker	Unknown	12242029	12242234	911	+	NA	Tstart=956;Tend=1172;ID=RND-1_FAMILY-232;shortTE=F
CM029553.1	RepeatMasker	Unknown	12242271	12242474	1324	+	NA	Tstart=1393;Tend=1588;ID=RND-1_FAMILY-343;shortTE=F
CM029553.1	RepeatMasker	SINE	12242605	12242823	1420	-	NA	Tstart=837;Tend=1055;ID=RND-6_FAMILY-1645;shortTE=F
CM029553.1	RepeatMasker	LTR/ERV1	12242608	12242875	1187	-	NA	Tstart=1493;Tend=1760;ID=RND-6_FAMILY-1988;shortTE=F
CM029553.1	RepeatMasker	Unknown	12243294	12243761	1136	+	NA	Tstart=1363;Tend=2226;ID=RND-1_FAMILY-56;shortTE=F
CM029553.1	RepeatMasker	Unknown	12243786	12243985	1560	-	NA	Tstart=934;Tend=1142;ID=RND-1_FAMILY-152;shortTE=F
CM029553.1	RepeatMasker	Unknown	12245278	12245522	718	-	NA	Tstart=2335;Tend=2601;ID=RND-1_FAMILY-119;shortTE=F
CM029553.1	RepeatMasker	LINE/L2	12245766	12246053	1427	+	NA	Tstart=5442;Tend=5732;ID=RND-5_FAMILY-10;shortTE=F
CM029553.1	RepeatMasker	Unknown	12246549	12246655	463	-	NA	Tstart=311;Tend=416;ID=RND-3_FAMILY-190;shortTE=F
CM029553.1	RepeatMasker	Unknown	12246784	12247459	1800	-	NA	Tstart=920;Tend=1704;ID=RND-1_FAMILY-121;shortTE=F;TEgroup=ctg_8|RND-1_FAMILY-121|16
CM029553.1	RepeatMasker	Unknown	12247556	12247824	1560	-	NA	Tstart=1938;Tend=2231;ID=RND-6_FAMILY-1364;shortTE=F
CM029553.1	RepeatMasker	RC/Helitron	12247826	12248660	5820	-	NA	Tstart=1366;Tend=2203;ID=RND-4_FAMILY-19;shortTE=F
CM029553.1	RepeatMasker	DNA/hAT-Charlie	12248929	12249149	1531	+	NA	Tstart=954;Tend=1175;ID=RND-6_FAMILY-6777;shortTE=F
CM029553.1	RepeatMasker	LINE/I-Jockey	12248934	12249202	1016	-	NA	Tstart=1234;Tend=1512;ID=RND-6_FAMILY-9435;shortTE=F
CM029553.1	RepeatMasker	Unknown	12249273	12249768	760	+	NA	Tstart=418;Tend=929;ID=RND-6_FAMILY-1561;shortTE=F
CM029553.1	RepeatMasker	Unknown	12249477	12250849	1599	-	NA	Tstart=817;Tend=1499;ID=RND-4_FAMILY-12;shortTE=F;TEgroup=ctg_8|RND-4_FAMILY-12|9
CM029553.1	RepeatMasker	LTR/ERV1	12250003	12250384	1404	-	NA	Tstart=842;Tend=1305;ID=RND-6_FAMILY-1988;shortTE=F
CM029553.1	RepeatMasker	RC/Helitron	12250986	12251731	5661	+	NA	Tstart=1367;Tend=2186;ID=RND-4_FAMILY-19;shortTE=F
CM029553.1	RepeatMasker	Unknown	12251947	12252180	1353	-	NA	Tstart=1298;Tend=1532;ID=RND-6_FAMILY-6551;shortTE=F
CM029553.1	RepeatMasker	SINE	12252594	12252826	1537	+	NA	Tstart=833;Tend=1063;ID=RND-6_FAMILY-1645;shortTE=F
CM029553.1	RepeatMasker	LINE/L2	12252935	12253176	1882	+	NA	Tstart=5468;Tend=5710;ID=RND-5_FAMILY-10;shortTE=F
CM029553.1	RepeatMasker	LINE/RTE-BovB	12253407	12254054	3115	-	NA	Tstart=2053;Tend=2726;ID=RND-6_FAMILY-2083;shortTE=F
CM029553.1	RepeatMasker	Unknown	12254069	12254205	707	+	NA	Tstart=2348;Tend=2487;ID=RND-1_FAMILY-56;shortTE=F
CM029553.1	RepeatMasker	Unknown	12254285	12254809	1738	-	NA	Tstart=920;Tend=1511;ID=RND-6_FAMILY-5246;shortTE=F
CM029553.1	RepeatMasker	LTR/ERV1	12254603	12254847	1221	+	NA	Tstart=1547;Tend=1802;ID=RND-6_FAMILY-1988;shortTE=F
CM029553.1	RepeatMasker	DNA	12255248	12255831	1511	-	NA	Tstart=352;Tend=971;ID=RND-6_FAMILY-1340;shortTE=F
CM029553.1	RepeatMasker	Unknown	12256262	12256501	1733	+	NA	Tstart=998;Tend=1239;ID=RND-6_FAMILY-6551;shortTE=F
CM029553.1	RepeatMasker	DNA/hAT-Tip100	12256514	12256648	657	-	NA	Tstart=1736;Tend=1886;ID=RND-6_FAMILY-1651;shortTE=F
CM029553.1	RepeatMasker	Unknown	12256525	12256699	525	-	NA	Tstart=492;Tend=660;ID=RND-6_FAMILY-7922;shortTE=F
CM029553.1	RepeatMasker	Unknown	12256729	12256966	1609	-	NA	Tstart=998;Tend=1235;ID=RND-6_FAMILY-6551;shortTE=F
CM029553.1	RepeatMasker	DNA/hAT-Charlie	12257061	12257280	1462	-	NA	Tstart=953;Tend=1172;ID=RND-6_FAMILY-6777;shortTE=F
CM029553.1	RepeatMasker	LINE/CR1	12257869	12258004	674	-	NA	Tstart=1993;Tend=2109;ID=RND-6_FAMILY-808;shortTE=F
CM029553.1	RepeatMasker	Unknown	12258266	12258426	1045	+	NA	Tstart=956;Tend=1109;ID=RND-6_FAMILY-1939;shortTE=F
CM029553.1	RepeatMasker	Unknown	12258730	12258976	912	-	NA	Tstart=1386;Tend=1628;ID=RND-5_FAMILY-1390;shortTE=F
CM029553.1	RepeatMasker	Unknown	12258761	12259405	2382	+	NA	Tstart=820;Tend=1483;ID=RND-4_FAMILY-12;shortTE=F
CM029553.1	RepeatMasker	LINE/L2	12259946	12260057	561	-	NA	Tstart=4974;Tend=5080;ID=RND-1_FAMILY-157;shortTE=F
CM029553.1	RepeatMasker	Unknown	12260082	12260395	1560	+	NA	Tstart=394;Tend=1086;ID=RND-6_FAMILY-425;shortTE=F
CM029553.1	RepeatMasker	Unknown	12260396	12260640	629	-	NA	Tstart=229;Tend=475;ID=RND-1_FAMILY-537;shortTE=F
CM029553.1	RepeatMasker	Unknown	12261427	12261833	1574	+	NA	Tstart=999;Tend=1437;ID=RND-6_FAMILY-6551;shortTE=F
CM029553.1	RepeatMasker	Unknown	12262059	12262640	2003	+	NA	Tstart=926;Tend=1513;ID=RND-6_FAMILY-5246;shortTE=F
CM029553.1	RepeatMasker	DNA/hAT-Charlie	12262941	12263157	1007	+	NA	Tstart=933;Tend=1164;ID=RND-6_FAMILY-6777;shortTE=F
CM029553.1	RepeatMasker	LTR/ERV1	12262964	12263157	1011	+	NA	Tstart=1090;Tend=1297;ID=RND-6_FAMILY-1988;shortTE=F
CM029553.1	RepeatMasker	Unknown	12263323	12263487	680	-	NA	Tstart=941;Tend=1085;ID=RND-1_FAMILY-102;shortTE=T;TEgroup=ctg_8|RND-1_FAMILY-102|3
CM029553.1	RepeatMasker	Unknown	12263559	12263838	1529	+	NA	Tstart=817;Tend=1066;ID=RND-4_FAMILY-12;shortTE=F
CM029553.1	RepeatMasker	Unknown	12265043	12265156	574	-	NA	Tstart=3313;Tend=3433;ID=RND-6_FAMILY-769;shortTE=F
CM029553.1	RepeatMasker	Unknown	12265272	12265443	683	-	NA	Tstart=2243;Tend=2413;ID=RND-6_FAMILY-1277;shortTE=F
CM029553.1	RepeatMasker	Unknown	12265505	12265700	1387	+	NA	Tstart=972;Tend=1180;ID=RND-6_FAMILY-2755;shortTE=F
CM029553.1	RepeatMasker	LINE/L2	12267966	12268225	1675	+	NA	Tstart=1967;Tend=2225;ID=RND-5_FAMILY-1995;shortTE=F
CM029553.1	RepeatMasker	Unknown	12269062	12269330	1280	+	NA	Tstart=911;Tend=1122;ID=RND-6_FAMILY-425;shortTE=F
CM029553.1	RepeatMasker	LINE/L2	12269877	12270156	968	-	NA	Tstart=4632;Tend=4906;ID=RND-5_FAMILY-587;shortTE=F
CM029553.1	RepeatMasker	Unknown	12270038	12270179	891	-	NA	Tstart=913;Tend=1033;ID=RND-4_FAMILY-12;shortTE=F
CM029553.1	RepeatMasker	Unknown	12270270	12270608	1653	-	NA	Tstart=979;Tend=1231;ID=RND-6_FAMILY-1297;shortTE=F;TEgroup=ctg_8|RND-6_FAMILY-1297|5
CM029553.1	RepeatMasker	Unknown	12270611	12271018	3244	+	NA	Tstart=849;Tend=1259;ID=RND-1_FAMILY-325;shortTE=F
CM029553.1	RepeatMasker	DNA/hAT-Charlie	12271334	12271595	1366	+	NA	Tstart=917;Tend=1173;ID=RND-6_FAMILY-6777;shortTE=F
CM029553.1	RepeatMasker	Unknown	12271984	12272341	851	+	NA	Tstart=1012;Tend=1819;ID=RND-1_FAMILY-139;shortTE=F;TEgroup=ctg_8|RND-1_FAMILY-139|9
CM029553.1	RepeatMasker	Unknown	12272984	12273251	847	+	NA	Tstart=886;Tend=1236;ID=RND-4_FAMILY-875;shortTE=F
CM029553.1	RepeatMasker	Unknown	12273243	12273445	1737	+	NA	Tstart=965;Tend=1166;ID=RND-5_FAMILY-1487;shortTE=F
CM029553.1	RepeatMasker	Unknown	12273577	12273680	590	-	NA	Tstart=961;Tend=1073;ID=RND-6_FAMILY-5056;shortTE=F
CM029553.1	RepeatMasker	Unknown	12274701	12274947	2049	-	NA	Tstart=959;Tend=1208;ID=RND-6_FAMILY-5056;shortTE=F
CM029553.1	RepeatMasker	Unknown	12274934	12275040	521	+	NA	Tstart=3963;Tend=4069;ID=RND-1_FAMILY-356;shortTE=F
CM029553.1	RepeatMasker	LTR/ERV1	12274947	12275703	2621	-	NA	Tstart=845;Tend=1762;ID=RND-6_FAMILY-1988;shortTE=F
CM029553.1	RepeatMasker	Unknown	12275713	12275883	1174	+	NA	Tstart=1789;Tend=1958;ID=RND-5_FAMILY-1633;shortTE=F
CM029553.1	RepeatMasker	Unknown	12275891	12276053	706	-	NA	Tstart=854;Tend=973;ID=RND-5_FAMILY-153;shortTE=F
CM029553.1	RepeatMasker	Unknown	12276358	12276836	3842	+	NA	Tstart=881;Tend=1369;ID=RND-1_FAMILY-204;shortTE=F
CM029553.1	RepeatMasker	Unknown	12276833	12278097	10573	+	NA	Tstart=763;Tend=2055;ID=RND-5_FAMILY-655;shortTE=F
CM029553.1	RepeatMasker	DNA/hAT-Charlie	12278081	12278303	1502	+	NA	Tstart=953;Tend=1173;ID=RND-6_FAMILY-6777;shortTE=F
CM029553.1	RepeatMasker	LINE/Penelope	12278804	12279245	584	+	NA	Tstart=1362;Tend=1973;ID=RND-6_FAMILY-195;shortTE=F;TEgroup=ctg_8|RND-6_FAMILY-195|1
CM029553.1	RepeatMasker	Unknown	12279796	12280247	3147	+	NA	Tstart=866;Tend=1276;ID=RND-6_FAMILY-43;shortTE=F
CM029553.1	RepeatMasker	Unknown	12281162	12281415	1519	-	NA	Tstart=925;Tend=1148;ID=RND-6_FAMILY-5246;shortTE=F
CM029553.1	RepeatMasker	Unknown	12281190	12281456	1206	+	NA	Tstart=1440;Tend=1699;ID=RND-1_FAMILY-149;shortTE=F
CM029553.1	RepeatMasker	Unknown	12281792	12282068	2142	-	NA	Tstart=921;Tend=1193;ID=RND-6_FAMILY-3469;shortTE=F
CM029553.1	RepeatMasker	Unknown	12282080	12282442	1071	+	NA	Tstart=972;Tend=1243;ID=RND-1_FAMILY-210;shortTE=F;TEgroup=ctg_8|RND-1_FAMILY-210|10
CM029553.1	RepeatMasker	Unknown	12282678	12282810	1033	-	NA	Tstart=966;Tend=1097;ID=RND-6_FAMILY-35;shortTE=F
CM029553.1	RepeatMasker	DNA/hAT-Charlie	12282940	12283134	1352	+	NA	Tstart=966;Tend=1160;ID=RND-6_FAMILY-6777;shortTE=F
CM029553.1	RepeatMasker	Unknown	12283134	12283297	988	-	NA	Tstart=492;Tend=669;ID=RND-6_FAMILY-7922;shortTE=F
CM029553.1	RepeatMasker	Unknown	12283974	12284437	2868	+	NA	Tstart=1023;Tend=1484;ID=RND-6_FAMILY-2174;shortTE=F
CM029553.1	RepeatMasker	Unknown	12284486	12284861	1212	+	NA	Tstart=1021;Tend=1682;ID=RND-1_FAMILY-232;shortTE=F
CM029553.1	RepeatMasker	DNA/hAT-Charlie	12284862	12285102	1253	+	NA	Tstart=938;Tend=1179;ID=RND-6_FAMILY-6777;shortTE=F
CM029553.1	RepeatMasker	Unknown	12285103	12285283	1212	+	NA	Tstart=1683;Tend=2004;ID=RND-1_FAMILY-232;shortTE=F
CM029553.1	RepeatMasker	DNA/TcMar-Tc1	12285826	12286321	1126	+	NA	Tstart=989;Tend=1594;ID=rnd-4_family-109;shortTE=F
CM029553.1	RepeatMasker	Unknown	12286470	12286730	1572	-	NA	Tstart=1427;Tend=1689;ID=RND-1_FAMILY-527;shortTE=F
CM029553.1	RepeatMasker	Unknown	12286511	12286768	1624	+	NA	Tstart=905;Tend=1129;ID=RND-6_FAMILY-425;shortTE=F
CM029553.1	RepeatMasker	Unknown	12287218	12287350	603	+	NA	Tstart=902;Tend=1055;ID=RND-1_FAMILY-299;shortTE=F
CM029553.1	RepeatMasker	Unknown	12287410	12287524	506	-	NA	Tstart=4786;Tend=4910;ID=RND-1_FAMILY-427;shortTE=F
CM029553.1	RepeatMasker	Unknown	12287540	12288248	5665	+	NA	Tstart=1052;Tend=1765;ID=RND-6_FAMILY-1216;shortTE=F
CM029553.1	RepeatMasker	Unknown	12288264	12288378	506	+	NA	Tstart=4786;Tend=4910;ID=RND-1_FAMILY-427;shortTE=F
CM029553.1	RepeatMasker	Unknown	12288435	12288577	707	-	NA	Tstart=902;Tend=1064;ID=RND-1_FAMILY-299;shortTE=F
CM029553.1	RepeatMasker	Unknown	12288617	12288728	581	+	NA	Tstart=2113;Tend=2222;ID=RND-5_FAMILY-612;shortTE=T;TEgroup=ctg_8|RND-5_FAMILY-612|6
CM029553.1	RepeatMasker	Unknown	12288786	12289281	3675	+	NA	Tstart=1360;Tend=1870;ID=RND-6_FAMILY-1216;shortTE=F
CM029553.1	RepeatMasker	Unknown	12289321	12289423	716	-	NA	Tstart=894;Tend=993;ID=RND-1_FAMILY-427;shortTE=F
CM029553.1	RepeatMasker	Unknown	12289436	12289750	1006	+	NA	Tstart=1175;Tend=1404;ID=RND-1_FAMILY-299;shortTE=F;TEgroup=ctg_8|RND-1_FAMILY-299|7
CM029553.1	RepeatMasker	Unknown	12290208	12290529	607	-	NA	Tstart=972;Tend=1180;ID=RND-6_FAMILY-2755;shortTE=T;TEgroup=ctg_8|RND-6_FAMILY-2755|12
CM029553.1	RepeatMasker	Unknown	12290529	12290735	997	+	NA	Tstart=970;Tend=1182;ID=RND-6_FAMILY-2755;shortTE=F
CM029553.1	RepeatMasker	Unknown	12290795	12291005	1623	+	NA	Tstart=901;Tend=1111;ID=RND-6_FAMILY-425;shortTE=F
CM029553.1	RepeatMasker	Unknown	12291008	12291160	742	+	NA	Tstart=1538;Tend=1685;ID=RND-1_FAMILY-299;shortTE=F
CM029553.1	RepeatMasker	Unknown	12291189	12291789	3775	+	NA	Tstart=835;Tend=1357;ID=RND-1_FAMILY-759;shortTE=F
CM029553.1	RepeatMasker	Unknown	12292311	12292454	782	-	NA	Tstart=1002;Tend=1143;ID=RND-6_FAMILY-1939;shortTE=F
CM029553.1	RepeatMasker	LINE/L2	12292767	12293089	1229	-	NA	Tstart=1342;Tend=1635;ID=RND-5_FAMILY-97;shortTE=F
CM029553.1	RepeatMasker	Unknown	12293476	12293650	1202	+	NA	Tstart=2255;Tend=2424;ID=RND-6_FAMILY-1277;shortTE=F
CM029553.1	RepeatMasker	Unknown	12293704	12293976	1133	+	NA	Tstart=864;Tend=1158;ID=RND-6_FAMILY-41;shortTE=F
CM029553.1	RepeatMasker	Unknown	12294224	12294661	2252	-	NA	Tstart=872;Tend=1312;ID=RND-6_FAMILY-3247;shortTE=F
CM029553.1	RepeatMasker	DNA/TcMar-Mariner	12294720	12294831	473	-	NA	Tstart=243;Tend=354;ID=MARINER-N32_RPR;shortTE=F
CM029553.1	RepeatMasker	Unknown	12294840	12295039	1723	-	NA	Tstart=881;Tend=1080;ID=RND-1_FAMILY-386;shortTE=F
CM029553.1	RepeatMasker	Unknown	12295551	12295694	612	-	NA	Tstart=2089;Tend=2238;ID=RND-6_FAMILY-10737;shortTE=F
CM029553.1	RepeatMasker	Unknown	12295744	12296315	3713	-	NA	Tstart=886;Tend=1405;ID=RND-6_FAMILY-49;shortTE=F
CM029553.1	RepeatMasker	DNA/hAT-Charlie	12296498	12296652	1238	+	NA	Tstart=958;Tend=1112;ID=RND-6_FAMILY-6777;shortTE=F
CM029553.1	RepeatMasker	Unknown	12297088	12297277	786	+	NA	Tstart=1512;Tend=1724;ID=RND-6_FAMILY-857;shortTE=F
CM029553.1	RepeatMasker	Unknown	12297318	12297438	804	+	NA	Tstart=1787;Tend=1920;ID=RND-5_FAMILY-1633;shortTE=F
CM029553.1	RepeatMasker	LINE/L2	12297437	12298040	1930	-	NA	Tstart=684;Tend=1159;ID=RND-6_FAMILY-1345;shortTE=F;TEgroup=ctg_8|RND-6_FAMILY-1345|1
CM029553.1	RepeatMasker	LINE/L2	12298603	12298851	426	-	NA	Tstart=1646;Tend=1912;ID=RND-5_FAMILY-1394;shortTE=F
CM029553.1	RepeatMasker	LINE/L2	12299133	12299375	636	-	NA	Tstart=1214;Tend=1414;ID=RND-5_FAMILY-1394;shortTE=F
CM029553.1	RepeatMasker	Unknown	12299484	12299625	990	-	NA	Tstart=782;Tend=925;ID=RND-6_FAMILY-2653;shortTE=F
CM029553.1	RepeatMasker	Unknown	12299695	12299801	456	+	NA	Tstart=2859;Tend=2959;ID=RND-6_FAMILY-1277;shortTE=F
CM029553.1	RepeatMasker	Unknown	12299832	12300084	1653	-	NA	Tstart=907;Tend=1120;ID=RND-6_FAMILY-425;shortTE=F
CM029553.1	RepeatMasker	RC/Helitron	12301654	12302074	3398	+	NA	Tstart=1761;Tend=2186;ID=RND-4_FAMILY-19;shortTE=F
CM029553.1	RepeatMasker	Unknown	12302478	12302780	1541	+	NA	Tstart=1091;Tend=1542;ID=RND-6_FAMILY-2174;shortTE=F
CM029553.1	RepeatMasker	Unknown	12302786	12302936	1057	+	NA	Tstart=954;Tend=1114;ID=RND-5_FAMILY-1487;shortTE=F
CM029553.1	RepeatMasker	Unknown	12302937	12303335	1793	-	NA	Tstart=729;Tend=1115;ID=RND-6_FAMILY-652;shortTE=F
CM029553.1	RepeatMasker	Unknown	12303655	12304196	2260	-	NA	Tstart=1889;Tend=2460;ID=RND-5_FAMILY-862;shortTE=F
CM029553.1	RepeatMasker	Unknown	12304717	12304961	1676	-	NA	Tstart=984;Tend=1242;ID=RND-1_FAMILY-197;shortTE=F
CM029553.1	RepeatMasker	Unknown	12304986	12305149	934	+	NA	Tstart=606;Tend=785;ID=RND-5_FAMILY-3309;shortTE=F
CM029553.1	RepeatMasker	LINE/Penelope	12305154	12305258	544	-	NA	Tstart=1060;Tend=1156;ID=RND-6_FAMILY-1559;shortTE=F
CM029553.1	RepeatMasker	Unknown	12305433	12305550	548	-	NA	Tstart=782;Tend=901;ID=RND-6_FAMILY-4920;shortTE=F
CM029553.1	RepeatMasker	Unknown	12306132	12306347	1215	+	NA	Tstart=2824;Tend=2976;ID=RND-6_FAMILY-600;shortTE=F
CM029553.1	RepeatMasker	Unknown	12306915	12307068	1024	+	NA	Tstart=791;Tend=941;ID=RND-6_FAMILY-4202;shortTE=F
CM029553.1	RepeatMasker	Unknown	12307102	12307214	994	+	NA	Tstart=773;Tend=885;ID=RND-6_FAMILY-5232;shortTE=F
CM029553.1	RepeatMasker	Unknown	12307309	12307593	1305	+	NA	Tstart=1132;Tend=1416;ID=RND-1_FAMILY-125;shortTE=F
CM029553.1	RepeatMasker	DNA/CMC-EnSpm	12307633	12307779	606	-	NA	Tstart=3787;Tend=3936;ID=RND-6_FAMILY-9514;shortTE=F
CM029553.1	RepeatMasker	LTR/ERV1	12308144	12308799	2609	-	NA	Tstart=1094;Tend=1762;ID=RND-6_FAMILY-1988;shortTE=F
CM029553.1	RepeatMasker	Unknown	12308584	12308862	1271	-	NA	Tstart=850;Tend=1122;ID=RND-6_FAMILY-425;shortTE=F
CM029553.1	RepeatMasker	Unknown	12309494	12309741	1353	+	NA	Tstart=844;Tend=1090;ID=RND-5_FAMILY-153;shortTE=F
CM029553.1	RepeatMasker	DNA/hAT-Charlie	12309522	12309742	1483	+	NA	Tstart=954;Tend=1174;ID=RND-6_FAMILY-6777;shortTE=F
CM029553.1	RepeatMasker	Unknown	12309529	12309781	913	-	NA	Tstart=94;Tend=344;ID=RND-6_FAMILY-49;shortTE=F
CM029553.1	RepeatMasker	Unknown	12309837	12309955	620	+	NA	Tstart=1503;Tend=1625;ID=RND-5_FAMILY-4100;shortTE=F
CM029553.1	RepeatMasker	Unknown	12310551	12310723	812	-	NA	Tstart=1040;Tend=1212;ID=RND-6_FAMILY-5056;shortTE=F
CM029553.1	RepeatMasker	Unknown	12310726	12310994	865	-	NA	Tstart=1101;Tend=1389;ID=RND-6_FAMILY-2662;shortTE=F
CM029553.1	RepeatMasker	Unknown	12311016	12311335	789	+	NA	Tstart=919;Tend=1107;ID=RND-1_FAMILY-151;shortTE=F;TEgroup=ctg_8|RND-1_FAMILY-151|1
CM029553.1	RepeatMasker	Unknown	12311411	12311605	1328	-	NA	Tstart=922;Tend=1115;ID=RND-6_FAMILY-2033;shortTE=F
CM029553.1	RepeatMasker	Unknown	12312499	12312762	1384	-	NA	Tstart=920;Tend=1144;ID=RND-6_FAMILY-5246;shortTE=F
CM029553.1	RepeatMasker	Unknown	12313268	12313473	1367	+	NA	Tstart=1260;Tend=1460;ID=RND-4_FAMILY-12;shortTE=F
CM029553.1	RepeatMasker	LINE/CR1	12313930	12314176	460	+	NA	Tstart=1899;Tend=2130;ID=RND-6_FAMILY-808;shortTE=F
CM029553.1	RepeatMasker	Unknown	12314424	12314597	577	+	NA	Tstart=902;Tend=1069;ID=RND-6_FAMILY-4614;shortTE=F
CM029553.1	RepeatMasker	Unknown	12315103	12315343	532	-	NA	Tstart=690;Tend=1244;ID=RND-6_FAMILY-1499;shortTE=T;TEgroup=ctg_8|RND-6_FAMILY-1499|8
CM029553.1	RepeatMasker	Unknown	12315340	12315554	1286	+	NA	Tstart=1585;Tend=1792;ID=RND-1_FAMILY-299;shortTE=F
CM029553.1	RepeatMasker	Unknown	12315898	12316075	1018	-	NA	Tstart=1267;Tend=1447;ID=RND-6_FAMILY-564;shortTE=F
CM029553.1	RepeatMasker	Unknown	12316195	12316415	1516	-	NA	Tstart=1656;Tend=1873;ID=RND-4_FAMILY-875;shortTE=F
CM029553.1	RepeatMasker	LTR/ERV1	12316869	12317126	1085	-	NA	Tstart=846;Tend=1099;ID=RND-6_FAMILY-1988;shortTE=F
CM029553.1	RepeatMasker	Unknown	12316900	12317128	1250	+	NA	Tstart=905;Tend=1124;ID=RND-6_FAMILY-425;shortTE=F
CM029553.1	RepeatMasker	Unknown	12317391	12317669	1387	+	NA	Tstart=887;Tend=1139;ID=RND-6_FAMILY-5246;shortTE=F
CM029553.1	RepeatMasker	DNA/hAT-Charlie	12317455	12317677	1416	+	NA	Tstart=954;Tend=1179;ID=RND-6_FAMILY-6777;shortTE=F
CM029553.1	RepeatMasker	LTR/ERV1	12317457	12317833	1367	+	NA	Tstart=846;Tend=1293;ID=RND-6_FAMILY-1988;shortTE=F
CM029553.1	RepeatMasker	DNA/TcMar-Tc1	12318583	12318836	1115	+	NA	Tstart=926;Tend=1130;ID=RND-5_FAMILY-1080;shortTE=F
CM029553.1	RepeatMasker	Unknown	12320060	12320242	1367	+	NA	Tstart=920;Tend=1105;ID=RND-1_FAMILY-151;shortTE=F
CM029553.1	RepeatMasker	Unknown	12321580	12321802	1337	+	NA	Tstart=916;Tend=1143;ID=RND-6_FAMILY-5246;shortTE=F
CM029553.1	RepeatMasker	LTR/ERV1	12322787	12323288	2200	-	NA	Tstart=843;Tend=1309;ID=RND-6_FAMILY-1988;shortTE=F
CM029553.1	RepeatMasker	Unknown	12323068	12323334	1040	+	NA	Tstart=951;Tend=1219;ID=RND-5_FAMILY-1487;shortTE=F
CM029553.1	RepeatMasker	Unknown	12324868	12325206	1396	+	NA	Tstart=855;Tend=1180;ID=RND-6_FAMILY-41;shortTE=F
CM029553.1	RepeatMasker	Unknown	12325460	12325667	1112	-	NA	Tstart=1035;Tend=1244;ID=RND-1_FAMILY-139;shortTE=F
CM029553.1	RepeatMasker	Unknown	12326058	12326167	503	+	NA	Tstart=1973;Tend=2076;ID=RND-1_FAMILY-587;shortTE=F
CM029553.1	RepeatMasker	Unknown	12326210	12326370	1015	+	NA	Tstart=2253;Tend=2424;ID=RND-6_FAMILY-1277;shortTE=F
CM029553.1	RepeatMasker	Unknown	12326443	12326583	1032	-	NA	Tstart=3697;Tend=3837;ID=RND-1_FAMILY-512;shortTE=F
CM029553.1	RepeatMasker	Unknown	12326943	12327160	1526	-	NA	Tstart=922;Tend=1139;ID=RND-6_FAMILY-5246;shortTE=F
CM029553.1	RepeatMasker	Unknown	12327536	12327763	1291	+	NA	Tstart=2600;Tend=2821;ID=RND-6_FAMILY-1277;shortTE=F
CM029553.1	RepeatMasker	Unknown	12328030	12328149	669	+	NA	Tstart=2486;Tend=2609;ID=RND-6_FAMILY-1097;shortTE=F
CM029553.1	RepeatMasker	LINE/L2	12328262	12328658	3255	+	NA	Tstart=789;Tend=1186;ID=RND-5_FAMILY-330;shortTE=F
CM029553.1	RepeatMasker	Unknown	12329223	12329538	1020	-	NA	Tstart=966;Tend=1203;ID=RND-1_FAMILY-210;shortTE=F
CM029553.1	RepeatMasker	Unknown	12329565	12329769	1550	-	NA	Tstart=958;Tend=1174;ID=RND-6_FAMILY-35;shortTE=F
CM029553.1	RepeatMasker	Unknown	12330137	12330294	957	+	NA	Tstart=901;Tend=1056;ID=RND-6_FAMILY-656;shortTE=F
CM029553.1	RepeatMasker	Unknown	12330834	12330953	721	+	NA	Tstart=919;Tend=1037;ID=RND-6_FAMILY-656;shortTE=F
CM029553.1	RepeatMasker	Unknown	12330982	12331325	1024	+	NA	Tstart=1199;Tend=1505;ID=RND-1_FAMILY-379;shortTE=F
CM029553.1	RepeatMasker	Unknown	12331323	12331514	778	-	NA	Tstart=1806;Tend=2029;ID=RND-5_FAMILY-2829;shortTE=F
CM029553.1	RepeatMasker	Unknown	12331520	12331792	1486	-	NA	Tstart=1653;Tend=1873;ID=RND-4_FAMILY-875;shortTE=F
CM029553.1	RepeatMasker	Unknown	12331564	12331893	1227	+	NA	Tstart=1433;Tend=1739;ID=RND-5_FAMILY-4284;shortTE=F
CM029553.1	RepeatMasker	Unknown	12332197	12332311	509	-	NA	Tstart=945;Tend=1058;ID=RND-1_FAMILY-290;shortTE=F
CM029553.1	RepeatMasker	LTR/Pao	12332761	12332982	696	+	NA	Tstart=204;Tend=435;ID=RND-4_FAMILY-53;shortTE=F
CM029553.1	RepeatMasker	DNA/hAT-Charlie	12332793	12333004	1303	+	NA	Tstart=959;Tend=1180;ID=RND-6_FAMILY-6777;shortTE=F
CM029553.1	RepeatMasker	Unknown	12334233	12334467	1703	-	NA	Tstart=948;Tend=1183;ID=RND-5_FAMILY-1487;shortTE=F
CM029553.1	RepeatMasker	Unknown	12334245	12334500	775	+	NA	Tstart=171;Tend=427;ID=RND-1_FAMILY-759;shortTE=F
CM029553.1	RepeatMasker	Unknown	12334794	12334927	742	-	NA	Tstart=3374;Tend=3508;ID=RND-6_FAMILY-1455;shortTE=F
CM029553.1	RepeatMasker	Unknown	12334996	12335160	414	+	NA	Tstart=851;Tend=1031;ID=RND-3_FAMILY-190;shortTE=F
CM029553.1	RepeatMasker	Unknown	12335314	12335442	867	-	NA	Tstart=984;Tend=1113;ID=RND-1_FAMILY-192;shortTE=F
CM029553.1	RepeatMasker	Unknown	12335669	12335825	812	+	NA	Tstart=2928;Tend=3094;ID=RND-5_FAMILY-644;shortTE=F
CM029553.1	RepeatMasker	Unknown	12336322	12336900	2990	-	NA	Tstart=1070;Tend=1664;ID=RND-6_FAMILY-49;shortTE=F
CM029553.1	RepeatMasker	Unknown	12336870	12337110	1612	+	NA	Tstart=906;Tend=1172;ID=RND-6_FAMILY-425;shortTE=F
CM029553.1	RepeatMasker	Unknown	12337372	12337696	2596	-	NA	Tstart=957;Tend=1283;ID=RND-1_FAMILY-250;shortTE=F
CM029553.1	RepeatMasker	Unknown	12337790	12337905	552	-	NA	Tstart=1313;Tend=1416;ID=RND-1_FAMILY-215;shortTE=F
CM029553.1	RepeatMasker	Unknown	12337923	12338028	484	-	NA	Tstart=955;Tend=1050;ID=RND-1_FAMILY-801;shortTE=F
CM029553.1	RepeatMasker	Unknown	12338105	12338377	1786	+	NA	Tstart=1428;Tend=1905;ID=RND-1_FAMILY-527;shortTE=F
CM029553.1	RepeatMasker	Unknown	12338137	12338408	1836	-	NA	Tstart=906;Tend=1122;ID=RND-6_FAMILY-425;shortTE=F
CM029553.1	RepeatMasker	SINE	12338832	12339076	1526	+	NA	Tstart=828;Tend=1070;ID=RND-6_FAMILY-1645;shortTE=F
CM029553.1	RepeatMasker	Unknown	12339382	12339523	721	-	NA	Tstart=2963;Tend=3099;ID=RND-1_FAMILY-61;shortTE=F
CM029553.1	RepeatMasker	LTR/ERV1	12340117	12341296	2837	+	NA	Tstart=843;Tend=1762;ID=RND-6_FAMILY-1988;shortTE=F;TEgroup=ctg_8|RND-6_FAMILY-1988|12
CM029553.1	RepeatMasker	Unknown	12341164	12341708	965	+	NA	Tstart=799;Tend=1372;ID=RND-6_FAMILY-2170;shortTE=F
CM029553.1	RepeatMasker	Unknown	12341711	12341843	569	+	NA	Tstart=1758;Tend=1880;ID=RND-4_FAMILY-875;shortTE=F
CM029553.1	RepeatMasker	LTR/Copia	12342052	12342268	422	-	NA	Tstart=1451;Tend=1690;ID=RND-5_FAMILY-736;shortTE=F
CM029553.1	RepeatMasker	LTR/ERV1	12342484	12343137	2440	+	NA	Tstart=1089;Tend=1762;ID=RND-6_FAMILY-1988;shortTE=F
CM029553.1	RepeatMasker	Unknown	12343933	12344114	914	+	NA	Tstart=492;Tend=670;ID=RND-6_FAMILY-7922;shortTE=F
CM029553.1	RepeatMasker	LTR/ERV1	12344369	12344566	1205	-	NA	Tstart=848;Tend=1067;ID=RND-6_FAMILY-1988;shortTE=F
CM029553.1	RepeatMasker	Unknown	12346774	12346961	1270	+	NA	Tstart=921;Tend=1104;ID=RND-6_FAMILY-656;shortTE=F
CM029553.1	RepeatMasker	Unknown	12348071	12348306	1048	-	NA	Tstart=1397;Tend=1642;ID=RND-6_FAMILY-49;shortTE=F
CM029553.1	RepeatMasker	Unknown	12348762	12349003	1186	+	NA	Tstart=1836;Tend=2078;ID=RND-6_FAMILY-3739;shortTE=F
CM029553.1	RepeatMasker	DNA/Kolobok-E	12349145	12349246	603	+	NA	Tstart=929;Tend=1031;ID=RND-6_FAMILY-610;shortTE=F
CM029553.1	RepeatMasker	Unknown	12349448	12349658	1062	+	NA	Tstart=846;Tend=1126;ID=RND-1_FAMILY-325;shortTE=F
CM029553.1	RepeatMasker	Unknown	12349752	12349988	940	+	NA	Tstart=1055;Tend=1307;ID=RND-6_FAMILY-1224;shortTE=F
CM029553.1	RepeatMasker	Unknown	12350347	12350599	2165	-	NA	Tstart=911;Tend=1166;ID=RND-6_FAMILY-3469;shortTE=F
CM029553.1	RepeatMasker	LINE/L2	12350586	12351169	4185	+	NA	Tstart=1109;Tend=1704;ID=RND-6_FAMILY-4619;shortTE=F
CM029553.1	RepeatMasker	Unknown	12351166	12351356	1030	+	NA	Tstart=906;Tend=1099;ID=RND-6_FAMILY-4614;shortTE=F
CM029553.1	RepeatMasker	Unknown	12351385	12351564	1012	-	NA	Tstart=720;Tend=897;ID=RND-5_FAMILY-1218;shortTE=F
CM029553.1	RepeatMasker	DNA/hAT-Charlie	12351992	12352138	963	+	NA	Tstart=1030;Tend=1175;ID=RND-6_FAMILY-6777;shortTE=F
CM029553.1	RepeatMasker	LINE/I-Jockey	12352741	12352919	1282	+	NA	Tstart=3139;Tend=3327;ID=RND-6_FAMILY-2262;shortTE=F
CM029553.1	RepeatMasker	Unknown	12353148	12353330	976	-	NA	Tstart=1894;Tend=2052;ID=RND-5_FAMILY-347;shortTE=F
CM029553.1	RepeatMasker	Unknown	12353368	12354195	6641	+	NA	Tstart=814;Tend=1641;ID=RND-6_FAMILY-49;shortTE=F
CM029553.1	RepeatMasker	Unknown	12354284	12354411	507	+	NA	Tstart=3229;Tend=3396;ID=RND-1_FAMILY-558;shortTE=F
CM029553.1	RepeatMasker	Unknown	12354569	12354698	641	-	NA	Tstart=1074;Tend=1155;ID=RND-6_FAMILY-5258;shortTE=F
CM029553.1	RepeatMasker	Unknown	12354864	12355264	3120	-	NA	Tstart=860;Tend=1269;ID=RND-6_FAMILY-43;shortTE=F
CM029553.1	RepeatMasker	SINE	12355740	12355886	542	+	NA	Tstart=766;Tend=940;ID=RND-6_FAMILY-1645;shortTE=F
CM029553.1	RepeatMasker	Unknown	12355917	12356208	2147	-	NA	Tstart=947;Tend=1250;ID=RND-1_FAMILY-223;shortTE=F
CM029553.1	RepeatMasker	DNA/hAT-Charlie	12356207	12356307	827	-	NA	Tstart=953;Tend=1053;ID=RND-6_FAMILY-6777;shortTE=F
CM029553.1	RepeatMasker	Unknown	12356302	12356520	915	+	NA	Tstart=733;Tend=984;ID=RND-6_FAMILY-1374;shortTE=F
CM029553.1	RepeatMasker	DNA/hAT-Charlie	12356795	12356980	816	-	NA	Tstart=1033;Tend=1175;ID=RND-6_FAMILY-6777;shortTE=F
CM029553.1	RepeatMasker	Unknown	12357041	12357361	1592	+	NA	Tstart=1030;Tend=1373;ID=RND-4_FAMILY-1257;shortTE=F
CM029553.1	RepeatMasker	DNA/hAT-Charlie	12358297	12358605	1452	-	NA	Tstart=882;Tend=1175;ID=RND-6_FAMILY-6777;shortTE=F;TEgroup=ctg_8|RND-6_FAMILY-6777|8
CM029553.1	RepeatMasker	Unknown	12359120	12359578	2831	-	NA	Tstart=1027;Tend=1511;ID=RND-6_FAMILY-2174;shortTE=F
CM029553.1	RepeatMasker	Unknown	12359579	12359931	2707	+	NA	Tstart=1828;Tend=2663;ID=RND-6_FAMILY-3739;shortTE=F
CM029553.1	RepeatMasker	LINE/Penelope	12360980	12361302	790	+	NA	Tstart=767;Tend=926;ID=RND-6_FAMILY-5891;shortTE=F;TEgroup=ctg_8|RND-6_FAMILY-5891|14
CM029553.1	RepeatMasker	Unknown	12361002	12361242	1268	-	NA	Tstart=880;Tend=1103;ID=RND-6_FAMILY-1939;shortTE=F
CM029553.1	RepeatMasker	Unknown	12361308	12361525	599	+	NA	Tstart=2715;Tend=2942;ID=RND-6_FAMILY-1277;shortTE=F
CM029553.1	RepeatMasker	DNA/hAT-Charlie	12362409	12362628	1407	+	NA	Tstart=953;Tend=1176;ID=RND-6_FAMILY-6777;shortTE=F
CM029553.1	RepeatMasker	Unknown	12363228	12363882	5315	-	NA	Tstart=882;Tend=1565;ID=RND-5_FAMILY-1585;shortTE=F
CM029553.1	RepeatMasker	DNA/TcMar-Tc1	12364400	12365199	4031	+	NA	Tstart=130;Tend=1289;ID=mariner-4_dy;shortTE=F
CM029553.1	RepeatMasker	DNA/hAT-Charlie	12365506	12365715	1206	-	NA	Tstart=956;Tend=1176;ID=RND-6_FAMILY-6777;shortTE=F
CM029553.1	RepeatMasker	DNA/TcMar-Fot1	12365892	12366145	903	-	NA	Tstart=1993;Tend=2221;ID=RND-6_FAMILY-6881;shortTE=F
CM029553.1	RepeatMasker	DNA/hAT-Charlie	12366592	12366892	1342	+	NA	Tstart=874;Tend=1172;ID=RND-6_FAMILY-6777;shortTE=F
CM029553.1	RepeatMasker	LTR/ERV1	12366665	12366996	1711	+	NA	Tstart=844;Tend=1065;ID=RND-6_FAMILY-1988;shortTE=F
CM029553.1	RepeatMasker	Unknown	12367176	12367957	4835	+	NA	Tstart=944;Tend=1776;ID=RND-5_FAMILY-2425;shortTE=F
CM029553.1	RepeatMasker	Unknown	12368016	12368126	581	+	NA	Tstart=1020;Tend=1138;ID=RND-5_FAMILY-2880;shortTE=F
CM029553.1	RepeatMasker	DNA/TcMar-Tc1	12368170	12369100	7174	+	NA	Tstart=993;Tend=1965;ID=RND-2_FAMILY-37;shortTE=F
CM029553.1	RepeatMasker	Unknown	12369677	12370170	931	+	NA	Tstart=921;Tend=1315;ID=RND-6_FAMILY-2170;shortTE=F
CM029553.1	RepeatMasker	Unknown	12370323	12370454	636	+	NA	Tstart=1203;Tend=1338;ID=RND-6_FAMILY-1007;shortTE=F
CM029553.1	RepeatMasker	LINE/L2	12370547	12371129	4232	-	NA	Tstart=816;Tend=1438;ID=RND-1_FAMILY-765;shortTE=F
CM029553.1	RepeatMasker	Unknown	12371480	12371895	771	+	NA	Tstart=929;Tend=1122;ID=RND-1_FAMILY-90;shortTE=F;TEgroup=ctg_8|RND-1_FAMILY-90|1
CM029553.1	RepeatMasker	LINE/L2	12371897	12372048	451	-	NA	Tstart=2854;Tend=3032;ID=RND-5_FAMILY-3341;shortTE=F
CM029553.1	RepeatMasker	LINE/Penelope	12372161	12372374	594	-	NA	Tstart=2631;Tend=2836;ID=RND-6_FAMILY-4802;shortTE=F
CM029553.1	RepeatMasker	Unknown	12372480	12372804	1737	-	NA	Tstart=747;Tend=1037;ID=RND-4_FAMILY-349;shortTE=F
CM029553.1	RepeatMasker	DNA	12373101	12373676	1726	+	NA	Tstart=321;Tend=980;ID=RND-6_FAMILY-1340;shortTE=F
CM029553.1	RepeatMasker	Unknown	12373985	12374498	3628	+	NA	Tstart=954;Tend=1470;ID=RND-1_FAMILY-532;shortTE=F
CM029553.1	RepeatMasker	Unknown	12374503	12374738	1406	+	NA	Tstart=1229;Tend=1431;ID=RND-6_FAMILY-2174;shortTE=F;TEgroup=ctg_8|RND-6_FAMILY-2174|4
CM029553.1	RepeatMasker	Unknown	12374824	12374952	467	+	NA	Tstart=905;Tend=1074;ID=RND-6_FAMILY-5;shortTE=F
CM029553.1	RepeatMasker	Unknown	12374930	12375366	3079	-	NA	Tstart=952;Tend=1392;ID=RND-1_FAMILY-371;shortTE=F
CM029553.1	RepeatMasker	Unknown	12375371	12375496	674	-	NA	Tstart=1040;Tend=1180;ID=RND-6_FAMILY-5258;shortTE=F
CM029553.1	RepeatMasker	Unknown	12375611	12375735	796	+	NA	Tstart=1297;Tend=1434;ID=RND-6_FAMILY-1216;shortTE=F
CM029553.1	RepeatMasker	Unknown	12375785	12375974	979	+	NA	Tstart=1037;Tend=1214;ID=RND-6_FAMILY-1326;shortTE=F
CM029553.1	RepeatMasker	DNA/hAT-Charlie	12376209	12376411	1337	-	NA	Tstart=959;Tend=1170;ID=RND-6_FAMILY-6777;shortTE=F
CM029553.1	RepeatMasker	Unknown	12376219	12376435	976	+	NA	Tstart=477;Tend=703;ID=RND-6_FAMILY-2200;shortTE=F
CM029553.1	RepeatMasker	Unknown	12376480	12376631	567	-	NA	Tstart=863;Tend=1015;ID=RND-5_FAMILY-433;shortTE=F
CM029553.1	RepeatMasker	Unknown	12376642	12376848	723	-	NA	Tstart=1470;Tend=1603;ID=RND-1_FAMILY-56;shortTE=F
CM029553.1	RepeatMasker	LINE/RTE-BovB	12376855	12377536	5290	+	NA	Tstart=1146;Tend=1841;ID=RND-6_FAMILY-5861;shortTE=F
CM029553.1	RepeatMasker	Unknown	12377573	12378402	3769	-	NA	Tstart=879;Tend=2268;ID=RND-1_FAMILY-277;shortTE=F;TEgroup=ctg_8|RND-1_FAMILY-277|1
CM029553.1	RepeatMasker	Unknown	12378525	12378683	538	-	NA	Tstart=863;Tend=1038;ID=RND-3_FAMILY-190;shortTE=F
CM029553.1	RepeatMasker	Unknown	12378944	12379190	1563	+	NA	Tstart=1024;Tend=1268;ID=RND-5_FAMILY-628;shortTE=F
CM029553.1	RepeatMasker	Unknown	12379198	12379441	1603	+	NA	Tstart=929;Tend=1202;ID=RND-1_FAMILY-102;shortTE=F
CM029553.1	RepeatMasker	Unknown	12379450	12379763	1918	-	NA	Tstart=1006;Tend=1325;ID=RND-1_FAMILY-843;shortTE=F
CM029553.1	RepeatMasker	Unknown	12379825	12380237	3258	+	NA	Tstart=858;Tend=1276;ID=RND-6_FAMILY-43;shortTE=F
CM029553.1	RepeatMasker	SINE	12380822	12381097	1425	+	NA	Tstart=776;Tend=1052;ID=RND-6_FAMILY-1645;shortTE=F
CM029553.1	RepeatMasker	Unknown	12380882	12381123	1695	-	NA	Tstart=909;Tend=1124;ID=RND-6_FAMILY-425;shortTE=F
CM029553.1	RepeatMasker	Unknown	12381147	12381358	1505	+	NA	Tstart=1581;Tend=1792;ID=RND-1_FAMILY-299;shortTE=F
CM029553.1	RepeatMasker	Unknown	12381940	12382331	2882	+	NA	Tstart=1133;Tend=1529;ID=RND-1_FAMILY-379;shortTE=F
CM029553.1	RepeatMasker	Unknown	12382919	12383233	1274	+	NA	Tstart=1297;Tend=1610;ID=RND-1_FAMILY-222;shortTE=F
CM029553.1	RepeatMasker	Unknown	12383277	12383524	1305	-	NA	Tstart=951;Tend=1199;ID=RND-5_FAMILY-1487;shortTE=F
CM029553.1	RepeatMasker	LTR/ERV1	12383304	12383847	2244	+	NA	Tstart=844;Tend=1305;ID=RND-6_FAMILY-1988;shortTE=F
CM029553.1	RepeatMasker	Unknown	12384030	12384390	2655	+	NA	Tstart=864;Tend=1230;ID=RND-6_FAMILY-1297;shortTE=F
CM029553.1	RepeatMasker	LINE/L2	12384930	12385300	1297	-	NA	Tstart=957;Tend=1477;ID=RND-6_FAMILY-1396;shortTE=F;TEgroup=ctg_8|RND-6_FAMILY-1396|3
CM029553.1	RepeatMasker	Unknown	12385400	12385666	2156	+	NA	Tstart=923;Tend=1187;ID=RND-6_FAMILY-3469;shortTE=F
CM029553.1	RepeatMasker	Unknown	12385648	12385770	574	+	NA	Tstart=953;Tend=1055;ID=RND-6_FAMILY-35;shortTE=F
CM029553.1	RepeatMasker	Unknown	12385833	12386056	1202	+	NA	Tstart=810;Tend=1047;ID=RND-5_FAMILY-273;shortTE=F
CM029553.1	RepeatMasker	Unknown	12387518	12387942	1813	-	NA	Tstart=1236;Tend=1679;ID=RND-5_FAMILY-628;shortTE=F
CM029553.1	RepeatMasker	Unknown	12387960	12388487	1762	+	NA	Tstart=1650;Tend=2135;ID=RND-5_FAMILY-273;shortTE=F
CM029553.1	RepeatMasker	Unknown	12388824	12389056	757	+	NA	Tstart=1688;Tend=1828;ID=RND-4_FAMILY-875;shortTE=F;TEgroup=ctg_8|RND-4_FAMILY-875|15
CM029553.1	RepeatMasker	Unknown	12389571	12390036	2940	-	NA	Tstart=850;Tend=1251;ID=RND-1_FAMILY-325;shortTE=F
CM029553.1	RepeatMasker	LINE/I-Jockey	12390323	12390562	921	-	NA	Tstart=1288;Tend=1547;ID=RND-6_FAMILY-9435;shortTE=F
CM029553.1	RepeatMasker	Unknown	12390695	12391365	5727	+	NA	Tstart=880;Tend=1555;ID=RND-5_FAMILY-1585;shortTE=F
CM029553.1	RepeatMasker	Unknown	12392273	12392706	2184	-	NA	Tstart=1399;Tend=1844;ID=RND-6_FAMILY-652;shortTE=F
CM029553.1	RepeatMasker	Unknown	12393126	12393313	1354	+	NA	Tstart=914;Tend=1102;ID=RND-6_FAMILY-656;shortTE=F
CM029553.1	RepeatMasker	Unknown	12393623	12393801	1012	-	NA	Tstart=2248;Tend=2424;ID=RND-6_FAMILY-1277;shortTE=F
CM029553.1	RepeatMasker	DNA/Kolobok-E	12395086	12395210	410	-	NA	Tstart=916;Tend=1029;ID=RND-6_FAMILY-610;shortTE=F
CM029553.1	RepeatMasker	Unknown	12396180	12396782	1513	-	NA	Tstart=940;Tend=1482;ID=RND-4_FAMILY-12;shortTE=F
CM029553.1	RepeatMasker	Unknown	12396783	12397255	3236	+	NA	Tstart=1016;Tend=1491;ID=RND-6_FAMILY-2174;shortTE=F
CM029553.1	RepeatMasker	Unknown	12398278	12398662	1380	+	NA	Tstart=932;Tend=1327;ID=RND-6_FAMILY-7320;shortTE=F
CM029553.1	RepeatMasker	Unknown	12399723	12399942	1852	-	NA	Tstart=906;Tend=1124;ID=RND-6_FAMILY-425;shortTE=F
CM029553.1	RepeatMasker	Unknown	12400886	12401063	554	+	NA	Tstart=1716;Tend=1891;ID=RND-6_FAMILY-5385;shortTE=F
CM029553.1	RepeatMasker	Unknown	12403417	12403703	1335	+	NA	Tstart=1656;Tend=1872;ID=RND-4_FAMILY-875;shortTE=F
CM029553.1	RepeatMasker	Unknown	12403848	12404602	5260	+	NA	Tstart=912;Tend=1638;ID=RND-1_FAMILY-222;shortTE=F
CM029553.1	RepeatMasker	Unknown	12405354	12405588	603	+	NA	Tstart=961;Tend=1173;ID=RND-1_FAMILY-371;shortTE=F
CM029553.1	RepeatMasker	Unknown	12405761	12406147	1478	+	NA	Tstart=943;Tend=1307;ID=RND-6_FAMILY-7320;shortTE=F
CM029553.1	RepeatMasker	Unknown	12406402	12406644	821	+	NA	Tstart=303;Tend=551;ID=RND-1_FAMILY-301;shortTE=F
CM029553.1	RepeatMasker	Unknown	12406431	12406671	1736	-	NA	Tstart=875;Tend=1122;ID=RND-6_FAMILY-425;shortTE=F
CM029553.1	RepeatMasker	Unknown	12406659	12406768	502	-	NA	Tstart=3313;Tend=3423;ID=RND-6_FAMILY-769;shortTE=F
CM029553.1	RepeatMasker	Unknown	12406912	12407222	2351	+	NA	Tstart=1010;Tend=1347;ID=RND-6_FAMILY-2174;shortTE=F
CM029553.1	RepeatMasker	Unknown	12407325	12407569	1167	-	NA	Tstart=782;Tend=1059;ID=RND-6_FAMILY-4920;shortTE=F
CM029553.1	RepeatMasker	Unknown	12407637	12407817	861	-	NA	Tstart=956;Tend=1169;ID=RND-1_FAMILY-282;shortTE=F
CM029553.1	RepeatMasker	LTR/ERV1	12408758	12408981	1445	-	NA	Tstart=843;Tend=1066;ID=RND-6_FAMILY-1988;shortTE=F
CM029553.1	RepeatMasker	Unknown	12409011	12409251	1117	-	NA	Tstart=1244;Tend=1488;ID=RND-1_FAMILY-35;shortTE=F
CM029553.1	RepeatMasker	Unknown	12409320	12410585	8835	+	NA	Tstart=1567;Tend=3075;ID=RND-1_FAMILY-42;shortTE=F
CM029553.1	RepeatMasker	Unknown	12410974	12412281	9783	-	NA	Tstart=1031;Tend=2340;ID=RND-5_FAMILY-1838;shortTE=F
CM029553.1	RepeatMasker	Unknown	12413345	12413643	1280	-	NA	Tstart=1480;Tend=1777;ID=RND-1_FAMILY-35;shortTE=F
CM029553.1	RepeatMasker	RC/Helitron	12414396	12415205	6156	-	NA	Tstart=1367;Tend=2187;ID=RND-4_FAMILY-19;shortTE=F
CM029553.1	RepeatMasker	Unknown	12415331	12415456	622	-	NA	Tstart=1357;Tend=1479;ID=RND-1_FAMILY-844;shortTE=F
CM029553.1	RepeatMasker	RC/Helitron	12415491	12416315	6483	+	NA	Tstart=1358;Tend=2181;ID=RND-4_FAMILY-19;shortTE=F
CM029553.1	RepeatMasker	Unknown	12416320	12416516	1306	+	NA	Tstart=910;Tend=1104;ID=RND-6_FAMILY-656;shortTE=F
CM029553.1	RepeatMasker	Unknown	12416327	12416575	827	-	NA	Tstart=1618;Tend=1840;ID=RND-5_FAMILY-2079;shortTE=F
CM029553.1	RepeatMasker	Unknown	12416919	12417109	637	+	NA	Tstart=2221;Tend=2410;ID=RND-6_FAMILY-2528;shortTE=F
CM029553.1	RepeatMasker	Unknown	12417175	12417753	1844	-	NA	Tstart=923;Tend=1513;ID=RND-6_FAMILY-5246;shortTE=F
CM029553.1	RepeatMasker	DNA/TcMar-Tc1	12417961	12418292	1507	-	NA	Tstart=1155;Tend=1463;ID=RND-6_FAMILY-3599;shortTE=F
CM029553.1	RepeatMasker	Unknown	12418293	12418897	1588	-	NA	Tstart=4426;Tend=4941;ID=RND-6_FAMILY-1148;shortTE=F
CM029553.1	RepeatMasker	Unknown	12419260	12419972	6147	-	NA	Tstart=1058;Tend=1762;ID=RND-4_FAMILY-218;shortTE=F
CM029553.1	RepeatMasker	Unknown	12419966	12420180	479	-	NA	Tstart=902;Tend=1123;ID=RND-6_FAMILY-4706;shortTE=F
CM029553.1	RepeatMasker	Unknown	12420245	12420401	685	-	NA	Tstart=1257;Tend=1417;ID=RND-6_FAMILY-1097;shortTE=F
CM029553.1	RepeatMasker	Unknown	12420405	12421292	5087	-	NA	Tstart=1315;Tend=2125;ID=RND-1_FAMILY-215;shortTE=F
CM029553.1	RepeatMasker	Unknown	12421410	12421635	690	-	NA	Tstart=768;Tend=995;ID=RND-1_FAMILY-531;shortTE=F
CM029553.1	RepeatMasker	LINE/Penelope	12421811	12421913	554	+	NA	Tstart=1074;Tend=1176;ID=RND-6_FAMILY-1559;shortTE=F
CM029553.1	RepeatMasker	LINE/I-Jockey	12422026	12422267	554	+	NA	Tstart=3237;Tend=3471;ID=JOCKEY-4_HMEL;shortTE=F
CM029553.1	RepeatMasker	Unknown	12422900	12423078	1076	-	NA	Tstart=959;Tend=1174;ID=RND-1_FAMILY-232;shortTE=F
CM029553.1	RepeatMasker	Unknown	12423162	12423295	453	-	NA	Tstart=2264;Tend=2424;ID=RND-6_FAMILY-1277;shortTE=F
CM029553.1	RepeatMasker	Unknown	12423312	12423478	779	-	NA	Tstart=1115;Tend=1278;ID=RND-6_FAMILY-7320;shortTE=F
CM029553.1	RepeatMasker	DNA	12423579	12423808	1772	+	NA	Tstart=743;Tend=971;ID=RND-6_FAMILY-1340;shortTE=F
CM029553.1	RepeatMasker	Unknown	12423592	12423838	1316	-	NA	Tstart=1423;Tend=1673;ID=RND-6_FAMILY-1499;shortTE=F
CM029553.1	RepeatMasker	Unknown	12424018	12424306	2187	+	NA	Tstart=869;Tend=1169;ID=RND-6_FAMILY-41;shortTE=F
CM029553.1	RepeatMasker	Unknown	12424712	12424904	827	+	NA	Tstart=2621;Tend=2833;ID=RND-5_FAMILY-1211;shortTE=F
CM029553.1	RepeatMasker	Unknown	12425377	12425611	568	+	NA	Tstart=1537;Tend=1669;ID=RND-1_FAMILY-323;shortTE=T;TEgroup=ctg_8|RND-1_FAMILY-323|21
CM029553.1	RepeatMasker	Unknown	12425967	12426193	1796	+	NA	Tstart=2453;Tend=2680;ID=RND-6_FAMILY-3739;shortTE=F
CM029553.1	RepeatMasker	Unknown	12426480	12427843	4786	-	NA	Tstart=1001;Tend=1956;ID=RND-1_FAMILY-414;shortTE=F
CM029553.1	RepeatMasker	LTR/ERV1	12427922	12428208	1081	-	NA	Tstart=1088;Tend=1366;ID=RND-6_FAMILY-1988;shortTE=F
CM029553.1	RepeatMasker	Unknown	12427978	12428205	1289	+	NA	Tstart=903;Tend=1121;ID=RND-6_FAMILY-425;shortTE=F
CM029553.1	RepeatMasker	Unknown	12428607	12428901	2322	-	NA	Tstart=864;Tend=1166;ID=RND-6_FAMILY-41;shortTE=F
CM029553.1	RepeatMasker	Unknown	12429178	12429670	669	-	NA	Tstart=2527;Tend=2769;ID=RND-6_FAMILY-1277;shortTE=F;TEgroup=ctg_8|RND-6_FAMILY-1277|9
CM029553.1	RepeatMasker	Unknown	12429678	12429825	1082	-	NA	Tstart=1580;Tend=1726;ID=RND-5_FAMILY-2052;shortTE=F
CM029553.1	RepeatMasker	Unknown	12429883	12430325	3602	-	NA	Tstart=1363;Tend=1817;ID=RND-6_FAMILY-3163;shortTE=F
CM029553.1	RepeatMasker	Unknown	12430348	12430606	1567	+	NA	Tstart=958;Tend=1184;ID=RND-1_FAMILY-232;shortTE=F
CM029553.1	RepeatMasker	Unknown	12431284	12431637	2121	-	NA	Tstart=1000;Tend=1365;ID=RND-6_FAMILY-6556;shortTE=F
CM029553.1	RepeatMasker	Unknown	12431664	12432407	1338	-	NA	Tstart=939;Tend=1546;ID=RND-1_FAMILY-379;shortTE=F;TEgroup=ctg_8|RND-1_FAMILY-379|1
CM029553.1	RepeatMasker	Unknown	12431961	12432088	620	-	NA	Tstart=2848;Tend=3012;ID=RND-5_FAMILY-3489;shortTE=F
CM029553.1	RepeatMasker	DNA/TcMar-Tc1	12432414	12433263	4051	-	NA	Tstart=77;Tend=846;ID=MARINER-N1_RPR;shortTE=F
CM029553.1	RepeatMasker	Unknown	12433955	12434107	580	+	NA	Tstart=1049;Tend=1186;ID=RND-5_FAMILY-481;shortTE=F
CM029553.1	RepeatMasker	Unknown	12434142	12434290	626	-	NA	Tstart=1428;Tend=1576;ID=RND-1_FAMILY-509;shortTE=F
CM029553.1	RepeatMasker	LINE/L2	12434597	12435050	1172	-	NA	Tstart=1453;Tend=1950;ID=RND-6_FAMILY-4465;shortTE=F;TEgroup=ctg_8|RND-6_FAMILY-4465|1
CM029553.1	RepeatMasker	Unknown	12435233	12435788	1709	-	NA	Tstart=950;Tend=1435;ID=RND-5_FAMILY-1487;shortTE=F;TEgroup=ctg_8|RND-5_FAMILY-1487|5
CM029553.1	RepeatMasker	Unknown	12435994	12436257	4643	-	NA	Tstart=1326;Tend=2231;ID=RND-1_FAMILY-293;shortTE=F;TEgroup=ctg_8|RND-1_FAMILY-293|2
CM029553.1	RepeatMasker	Unknown	12436797	12437222	3432	+	NA	Tstart=959;Tend=1387;ID=RND-3_FAMILY-549;shortTE=F
CM029553.1	RepeatMasker	Unknown	12437289	12437511	500	+	NA	Tstart=2256;Tend=2470;ID=RND-5_FAMILY-721;shortTE=F
CM029553.1	RepeatMasker	Unknown	12437688	12437955	1507	+	NA	Tstart=4240;Tend=4490;ID=RND-6_FAMILY-1277;shortTE=F
CM029553.1	RepeatMasker	RC/Helitron	12438777	12439364	4740	+	NA	Tstart=1368;Tend=1955;ID=RND-4_FAMILY-19;shortTE=F
CM029553.1	RepeatMasker	Unknown	12439400	12439967	3777	+	NA	Tstart=722;Tend=1270;ID=RND-1_FAMILY-150;shortTE=F
CM029553.1	RepeatMasker	Unknown	12440071	12440415	2588	-	NA	Tstart=1252;Tend=1592;ID=RND-6_FAMILY-6551;shortTE=F
CM029553.1	RepeatMasker	Unknown	12440409	12440693	2296	-	NA	Tstart=745;Tend=1037;ID=RND-4_FAMILY-349;shortTE=F
CM029553.1	RepeatMasker	Unknown	12440685	12440943	2042	-	NA	Tstart=995;Tend=1253;ID=RND-6_FAMILY-6551;shortTE=F
CM029553.1	RepeatMasker	DNA/hAT-Charlie	12441183	12441454	1125	-	NA	Tstart=956;Tend=1171;ID=RND-6_FAMILY-6777;shortTE=F
CM029553.1	RepeatMasker	LTR/ERV1	12441791	12442031	1191	+	NA	Tstart=1513;Tend=1762;ID=RND-6_FAMILY-1988;shortTE=F
CM029553.1	RepeatMasker	DNA/hAT-Charlie	12441826	12442035	1469	+	NA	Tstart=957;Tend=1176;ID=RND-6_FAMILY-6777;shortTE=F
CM029553.1	RepeatMasker	Unknown	12442036	12442254	939	-	NA	Tstart=497;Tend=928;ID=RND-6_FAMILY-1561;shortTE=F
CM029553.1	RepeatMasker	RC/Helitron	12443102	12443916	5487	+	NA	Tstart=940;Tend=1749;ID=RND-5_FAMILY-1089;shortTE=F
CM029553.1	RepeatMasker	Unknown	12444288	12444573	2092	+	NA	Tstart=776;Tend=1070;ID=RND-5_FAMILY-4284;shortTE=F
CM029553.1	RepeatMasker	Unknown	12445587	12445798	1623	-	NA	Tstart=955;Tend=1166;ID=RND-5_FAMILY-1487;shortTE=F
CM029553.1	RepeatMasker	Unknown	12445965	12446170	1393	+	NA	Tstart=1304;Tend=1511;ID=RND-1_FAMILY-35;shortTE=F
CM029553.1	RepeatMasker	Unknown	12446240	12446663	951	+	NA	Tstart=1089;Tend=1513;ID=RND-6_FAMILY-5246;shortTE=F
CM029553.1	RepeatMasker	LTR/ERV1	12446450	12446663	1697	+	NA	Tstart=1092;Tend=1305;ID=RND-6_FAMILY-1988;shortTE=F
CM029553.1	RepeatMasker	DNA/hAT-Charlie	12447008	12447199	1085	-	NA	Tstart=956;Tend=1142;ID=RND-6_FAMILY-6777;shortTE=F
CM029553.1	RepeatMasker	Unknown	12447356	12447629	1852	-	NA	Tstart=2305;Tend=2580;ID=RND-1_FAMILY-797;shortTE=F
CM029553.1	RepeatMasker	Unknown	12447644	12448501	4012	-	NA	Tstart=887;Tend=1560;ID=RND-5_FAMILY-1585;shortTE=F;TEgroup=ctg_8|RND-5_FAMILY-1585|4
CM029553.1	RepeatMasker	Unknown	12448502	12449961	10746	+	NA	Tstart=1072;Tend=2573;ID=RND-1_FAMILY-517;shortTE=F
CM029553.1	RepeatMasker	Unknown	12449996	12450102	686	-	NA	Tstart=2821;Tend=2912;ID=RND-6_FAMILY-4261;shortTE=F
CM029553.1	RepeatMasker	Unknown	12450091	12450305	1099	-	NA	Tstart=518;Tend=721;ID=RND-5_FAMILY-3309;shortTE=F
CM029553.1	RepeatMasker	Unknown	12450377	12450778	3443	-	NA	Tstart=412;Tend=813;ID=RND-6_FAMILY-1375;shortTE=F
CM029553.1	RepeatMasker	SINE	12451846	12452061	1258	+	NA	Tstart=838;Tend=1063;ID=RND-6_FAMILY-1645;shortTE=F
CM029553.1	RepeatMasker	Unknown	12452083	12452315	1139	-	NA	Tstart=1225;Tend=1458;ID=RND-1_FAMILY-247;shortTE=F
CM029553.1	RepeatMasker	Unknown	12452879	12453507	2889	+	NA	Tstart=2670;Tend=3193;ID=RND-6_FAMILY-772;shortTE=F
CM029553.1	RepeatMasker	Unknown	12453029	12453752	2408	-	NA	Tstart=1352;Tend=2050;ID=RND-5_FAMILY-738;shortTE=F
CM029553.1	RepeatMasker	Unknown	12454206	12454448	916	-	NA	Tstart=2453;Tend=2689;ID=RND-6_FAMILY-3739;shortTE=F
CM029553.1	RepeatMasker	LTR/ERV1	12454232	12454451	1561	-	NA	Tstart=841;Tend=1060;ID=RND-6_FAMILY-1988;shortTE=F
CM029553.1	RepeatMasker	Unknown	12454496	12454650	643	-	NA	Tstart=1830;Tend=1988;ID=RND-6_FAMILY-3929;shortTE=F
CM029553.1	RepeatMasker	Unknown	12454889	12455873	641	-	NA	Tstart=974;Tend=1883;ID=RND-6_FAMILY-1216;shortTE=F;TEgroup=ctg_8|RND-6_FAMILY-1216|5
CM029553.1	RepeatMasker	LTR/ERV1	12456241	12456477	1384	+	NA	Tstart=844;Tend=1286;ID=RND-6_FAMILY-1988;shortTE=F
CM029553.1	RepeatMasker	Unknown	12456499	12456743	1202	+	NA	Tstart=991;Tend=1232;ID=RND-6_FAMILY-7320;shortTE=F
CM029553.1	RepeatMasker	Unknown	12456867	12457009	912	-	NA	Tstart=986;Tend=1110;ID=RND-6_FAMILY-1939;shortTE=F
CM029553.1	RepeatMasker	Unknown	12457205	12457458	510	-	NA	Tstart=920;Tend=1709;ID=RND-6_FAMILY-1669;shortTE=F;TEgroup=ctg_8|RND-6_FAMILY-1669|1
CM029553.1	RepeatMasker	Unknown	12457459	12457661	1245	+	NA	Tstart=1260;Tend=1472;ID=RND-1_FAMILY-247;shortTE=F
CM029553.1	RepeatMasker	Unknown	12457788	12458061	676	+	NA	Tstart=332;Tend=585;ID=RND-5_FAMILY-433;shortTE=F
CM029553.1	RepeatMasker	DNA/hAT-Charlie	12457850	12458085	1508	-	NA	Tstart=937;Tend=1173;ID=RND-6_FAMILY-6777;shortTE=F
CM029553.1	RepeatMasker	Unknown	12458530	12459255	5451	+	NA	Tstart=781;Tend=1498;ID=RND-6_FAMILY-139;shortTE=F
CM029553.1	RepeatMasker	DNA/TcMar-Tigger	12459305	12459545	903	-	NA	Tstart=665;Tend=904;ID=RND-6_FAMILY-1492;shortTE=F
CM029553.1	RepeatMasker	DNA	12459331	12459916	1960	-	NA	Tstart=354;Tend=970;ID=RND-6_FAMILY-1340;shortTE=F
CM029553.1	RepeatMasker	Unknown	12459700	12459945	1126	-	NA	Tstart=887;Tend=1122;ID=RND-6_FAMILY-425;shortTE=F
CM029553.1	RepeatMasker	RC/Helitron	12460064	12460198	807	-	NA	Tstart=1576;Tend=1704;ID=RND-5_FAMILY-1089;shortTE=F
CM029553.1	RepeatMasker	Unknown	12461117	12461361	1387	-	NA	Tstart=916;Tend=1185;ID=RND-1_FAMILY-257;shortTE=F
CM029553.1	RepeatMasker	Unknown	12461390	12461535	754	+	NA	Tstart=2084;Tend=2232;ID=RND-5_FAMILY-347;shortTE=F
CM029553.1	RepeatMasker	Unknown	12461718	12462308	3776	-	NA	Tstart=961;Tend=1576;ID=RND-1_FAMILY-509;shortTE=F
CM029553.1	RepeatMasker	DNA	12462548	12462789	802	+	NA	Tstart=256;Tend=498;ID=RND-1_FAMILY-196;shortTE=F
CM029553.1	RepeatMasker	LTR/ERV1	12462575	12462789	1591	-	NA	Tstart=846;Tend=1060;ID=RND-6_FAMILY-1988;shortTE=F
CM029553.1	RepeatMasker	LINE/L2	12463385	12463739	1297	-	NA	Tstart=4541;Tend=4906;ID=RND-5_FAMILY-587;shortTE=F
CM029553.1	RepeatMasker	Unknown	12463804	12464591	5759	+	NA	Tstart=902;Tend=1726;ID=RND-6_FAMILY-535;shortTE=F
CM029553.1	RepeatMasker	LINE/L2	12464833	12465042	1103	+	NA	Tstart=2680;Tend=2891;ID=RND-5_FAMILY-1263;shortTE=F
CM029553.1	RepeatMasker	Unknown	12465610	12466328	3859	-	NA	Tstart=3344;Tend=4104;ID=RND-6_FAMILY-1007;shortTE=F
CM029553.1	RepeatMasker	Unknown	12467068	12467683	2123	-	NA	Tstart=1063;Tend=1699;ID=RND-5_FAMILY-2820;shortTE=F
CM029553.1	RepeatMasker	Unknown	12468674	12468827	1326	-	NA	Tstart=963;Tend=1117;ID=RND-1_FAMILY-273;shortTE=F
CM029553.1	RepeatMasker	Unknown	12468911	12469062	583	+	NA	Tstart=3692;Tend=3840;ID=RND-1_FAMILY-512;shortTE=F
CM029553.1	RepeatMasker	Unknown	12469403	12469958	1331	-	NA	Tstart=829;Tend=1266;ID=RND-1_FAMILY-234;shortTE=F;TEgroup=ctg_8|RND-1_FAMILY-234|10
CM029553.1	RepeatMasker	Unknown	12470010	12470221	1199	-	NA	Tstart=999;Tend=1215;ID=RND-6_FAMILY-6551;shortTE=F
CM029553.1	RepeatMasker	Unknown	12470490	12471248	5953	-	NA	Tstart=992;Tend=1762;ID=RND-4_FAMILY-218;shortTE=F
CM029553.1	RepeatMasker	DNA/hAT-Charlie	12471455	12471722	913	-	NA	Tstart=1384;Tend=1599;ID=RND-6_FAMILY-1609;shortTE=F
CM029553.1	RepeatMasker	Unknown	12472245	12472415	945	-	NA	Tstart=806;Tend=978;ID=RND-1_FAMILY-212;shortTE=F
CM029553.1	RepeatMasker	Unknown	12472757	12473207	791	+	NA	Tstart=2357;Tend=2764;ID=RND-1_FAMILY-215;shortTE=F;TEgroup=ctg_8|RND-1_FAMILY-215|5
CM029553.1	RepeatMasker	LTR/Gypsy	12473830	12474042	1264	-	NA	Tstart=6773;Tend=7001;ID=RND-1_FAMILY-777;shortTE=F
CM029553.1	RepeatMasker	Unknown	12474171	12474330	434	-	NA	Tstart=994;Tend=1154;ID=RND-1_FAMILY-712;shortTE=F
CM029553.1	RepeatMasker	Unknown	12475015	12475443	2727	+	NA	Tstart=830;Tend=1262;ID=RND-1_FAMILY-234;shortTE=F
CM029553.1	RepeatMasker	Unknown	12475445	12475603	989	+	NA	Tstart=957;Tend=1163;ID=RND-6_FAMILY-65;shortTE=F
CM029553.1	RepeatMasker	Unknown	12475660	12475851	1289	-	NA	Tstart=917;Tend=1104;ID=RND-6_FAMILY-656;shortTE=F
CM029553.1	RepeatMasker	Unknown	12475971	12476090	565	-	NA	Tstart=810;Tend=919;ID=RND-1_FAMILY-234;shortTE=F
CM029553.1	RepeatMasker	RC/Helitron	12476274	12476969	4865	-	NA	Tstart=908;Tend=1653;ID=RND-1_FAMILY-69;shortTE=F
CM029553.1	RepeatMasker	DNA/CMC-EnSpm	12476974	12477125	873	-	NA	Tstart=3806;Tend=3954;ID=RND-6_FAMILY-9514;shortTE=F
CM029553.1	RepeatMasker	Unknown	12477370	12477919	3808	-	NA	Tstart=955;Tend=1501;ID=RND-1_FAMILY-532;shortTE=F
CM029553.1	RepeatMasker	Unknown	12479695	12480100	2124	+	NA	Tstart=945;Tend=1395;ID=RND-3_FAMILY-549;shortTE=F
CM029553.1	RepeatMasker	Unknown	12480659	12480918	1340	-	NA	Tstart=1652;Tend=1869;ID=RND-4_FAMILY-875;shortTE=F
CM029553.1	RepeatMasker	Unknown	12481389	12482071	2383	+	NA	Tstart=590;Tend=1505;ID=RND-6_FAMILY-41;shortTE=F
CM029553.1	RepeatMasker	DNA/TcMar-Tc1	12482289	12482402	501	+	NA	Tstart=1630;Tend=1742;ID=RND-5_FAMILY-3552;shortTE=F
CM029553.1	RepeatMasker	Unknown	12482992	12483319	1587	-	NA	Tstart=999;Tend=1590;ID=RND-6_FAMILY-6551;shortTE=F
CM029553.1	RepeatMasker	Unknown	12483886	12484153	1299	-	NA	Tstart=923;Tend=1136;ID=RND-6_FAMILY-5246;shortTE=F
CM029553.1	RepeatMasker	Unknown	12484297	12484576	1047	+	NA	Tstart=4194;Tend=4483;ID=RND-6_FAMILY-1277;shortTE=F
CM029553.1	RepeatMasker	Unknown	12484632	12485398	6017	-	NA	Tstart=964;Tend=1733;ID=RND-6_FAMILY-535;shortTE=F
CM029553.1	RepeatMasker	Unknown	12485395	12485695	1073	+	NA	Tstart=1409;Tend=1647;ID=RND-1_FAMILY-527;shortTE=F
CM029553.1	RepeatMasker	DNA/hAT-Charlie	12485696	12485914	1395	+	NA	Tstart=956;Tend=1174;ID=RND-6_FAMILY-6777;shortTE=F
CM029553.1	RepeatMasker	Unknown	12485697	12485944	788	-	NA	Tstart=301;Tend=551;ID=RND-1_FAMILY-301;shortTE=F
CM029553.1	RepeatMasker	Unknown	12486128	12486540	3107	-	NA	Tstart=837;Tend=1256;ID=RND-1_FAMILY-325;shortTE=F
CM029553.1	RepeatMasker	Unknown	12486557	12487220	3593	+	NA	Tstart=3346;Tend=4107;ID=RND-6_FAMILY-1007;shortTE=F
CM029553.1	RepeatMasker	LINE/I-Jockey	12487318	12487451	702	+	NA	Tstart=2926;Tend=3057;ID=RND-5_FAMILY-1393;shortTE=F
CM029553.1	RepeatMasker	Unknown	12487500	12487629	590	-	NA	Tstart=5571;Tend=5706;ID=RND-6_FAMILY-825;shortTE=F
CM029553.1	RepeatMasker	Unknown	12487657	12488587	5034	+	NA	Tstart=1063;Tend=2155;ID=RND-6_FAMILY-535;shortTE=F
CM029553.1	RepeatMasker	Unknown	12488715	12489173	2626	-	NA	Tstart=932;Tend=1381;ID=RND-3_FAMILY-549;shortTE=F
CM029553.1	RepeatMasker	Unknown	12490129	12490337	1277	+	NA	Tstart=951;Tend=1169;ID=RND-5_FAMILY-1487;shortTE=F
CM029553.1	RepeatMasker	Unknown	12490518	12490765	711	+	NA	Tstart=3609;Tend=4180;ID=RND-6_FAMILY-6534;shortTE=F;TEgroup=ctg_8|RND-6_FAMILY-6534|11
CM029553.1	RepeatMasker	Unknown	12490815	12491337	1861	+	NA	Tstart=2670;Tend=3084;ID=RND-6_FAMILY-772;shortTE=F
CM029553.1	RepeatMasker	Unknown	12491350	12491503	854	-	NA	Tstart=4335;Tend=4473;ID=RND-6_FAMILY-4001;shortTE=F
CM029553.1	RepeatMasker	Unknown	12491668	12492310	4751	-	NA	Tstart=1242;Tend=1885;ID=RND-6_FAMILY-1216;shortTE=F
CM029553.1	RepeatMasker	Unknown	12492304	12492600	2431	+	NA	Tstart=745;Tend=1042;ID=RND-4_FAMILY-349;shortTE=F
CM029553.1	RepeatMasker	Unknown	12493234	12493476	1860	-	NA	Tstart=704;Tend=945;ID=RND-6_FAMILY-1374;shortTE=F
CM029553.1	RepeatMasker	Unknown	12493546	12494041	1455	-	NA	Tstart=383;Tend=1047;ID=RND-5_FAMILY-3309;shortTE=F
CM029553.1	RepeatMasker	Unknown	12494151	12495004	7006	-	NA	Tstart=942;Tend=1801;ID=RND-1_FAMILY-421;shortTE=F
CM029553.1	RepeatMasker	Unknown	12496080	12496579	3776	+	NA	Tstart=1388;Tend=1889;ID=RND-6_FAMILY-1216;shortTE=F
CM029553.1	RepeatMasker	LTR/Copia	12496826	12496957	545	+	NA	Tstart=772;Tend=898;ID=RND-5_FAMILY-2337;shortTE=F
CM029553.1	RepeatMasker	Unknown	12496962	12497156	504	-	NA	Tstart=1175;Tend=1362;ID=RND-6_FAMILY-1216;shortTE=F
CM029553.1	RepeatMasker	Unknown	12497169	12498687	10581	-	NA	Tstart=776;Tend=2333;ID=RND-5_FAMILY-1838;shortTE=F
CM029553.1	RepeatMasker	Unknown	12498884	12499035	986	-	NA	Tstart=929;Tend=1122;ID=RND-1_FAMILY-90;shortTE=F
CM029553.1	RepeatMasker	Unknown	12499109	12499293	821	+	NA	Tstart=1069;Tend=1273;ID=RND-1_FAMILY-266;shortTE=F
CM029553.1	RepeatMasker	Unknown	12499434	12499791	2342	+	NA	Tstart=864;Tend=1220;ID=RND-6_FAMILY-1297;shortTE=F
CM029553.1	RepeatMasker	Unknown	12500285	12500504	1627	+	NA	Tstart=956;Tend=1174;ID=RND-1_FAMILY-232;shortTE=F
CM029553.1	RepeatMasker	Unknown	12500538	12500640	1114	-	NA	Tstart=583;Tend=929;ID=RND-6_FAMILY-1561;shortTE=F
CM029553.1	RepeatMasker	Unknown	12502167	12502411	1434	-	NA	Tstart=925;Tend=1141;ID=RND-6_FAMILY-5246;shortTE=F
CM029553.1	RepeatMasker	Unknown	12502194	12502436	1039	+	NA	Tstart=1756;Tend=2000;ID=RND-1_FAMILY-204;shortTE=F
CM029553.1	RepeatMasker	Unknown	12502438	12503160	5223	+	NA	Tstart=788;Tend=1499;ID=RND-6_FAMILY-139;shortTE=F
CM029553.1	RepeatMasker	Unknown	12503221	12503376	551	+	NA	Tstart=1833;Tend=1988;ID=RND-6_FAMILY-3929;shortTE=F
CM029553.1	RepeatMasker	Unknown	12503470	12503687	1669	+	NA	Tstart=948;Tend=1166;ID=RND-5_FAMILY-1487;shortTE=F
CM029553.1	RepeatMasker	LTR/ERV1	12504163	12504409	1087	+	NA	Tstart=1514;Tend=1763;ID=RND-6_FAMILY-1988;shortTE=F
CM029553.1	RepeatMasker	SINE	12504202	12504422	1364	+	NA	Tstart=846;Tend=1066;ID=RND-6_FAMILY-1645;shortTE=F
CM029553.1	RepeatMasker	Unknown	12504607	12504860	1802	-	NA	Tstart=1021;Tend=1259;ID=RND-1_FAMILY-234;shortTE=F
CM029553.1	RepeatMasker	Unknown	12504970	12505560	2280	-	NA	Tstart=1941;Tend=2231;ID=RND-6_FAMILY-1364;shortTE=F;TEgroup=ctg_8|RND-6_FAMILY-1364|6
CM029553.1	RepeatMasker	Unknown	12505763	12506130	2805	-	NA	Tstart=299;Tend=660;ID=RND-6_FAMILY-732;shortTE=F
CM029553.1	RepeatMasker	Unknown	12506199	12506426	1132	+	NA	Tstart=1225;Tend=1458;ID=RND-1_FAMILY-247;shortTE=F
CM029553.1	RepeatMasker	SINE	12506448	12506663	1250	-	NA	Tstart=838;Tend=1063;ID=RND-6_FAMILY-1645;shortTE=F
CM029553.1	RepeatMasker	Unknown	12507364	12507644	1253	+	NA	Tstart=1425;Tend=1665;ID=RND-1_FAMILY-149;shortTE=F
CM029553.1	RepeatMasker	Unknown	12508219	12509095	4043	-	NA	Tstart=931;Tend=1887;ID=RND-6_FAMILY-1216;shortTE=F
CM029553.1	RepeatMasker	Unknown	12509535	12509980	464	-	NA	Tstart=916;Tend=1232;ID=RND-1_FAMILY-580;shortTE=T;TEgroup=ctg_8|RND-1_FAMILY-580|7
CM029553.1	RepeatMasker	Unknown	12510628	12511458	6783	+	NA	Tstart=815;Tend=1643;ID=RND-6_FAMILY-49;shortTE=F
CM029553.1	RepeatMasker	Unknown	12511423	12511682	1097	-	NA	Tstart=927;Tend=1141;ID=RND-6_FAMILY-5246;shortTE=F
CM029553.1	RepeatMasker	Unknown	12512156	12512383	1616	-	NA	Tstart=906;Tend=1124;ID=RND-6_FAMILY-425;shortTE=F
CM029553.1	RepeatMasker	Unknown	12512384	12512754	1184	+	NA	Tstart=2524;Tend=2748;ID=RND-1_FAMILY-512;shortTE=F
CM029553.1	RepeatMasker	Unknown	12512818	12513012	1000	+	NA	Tstart=979;Tend=1162;ID=RND-6_FAMILY-41;shortTE=F
CM029553.1	RepeatMasker	Unknown	12513198	12513480	1323	+	NA	Tstart=779;Tend=1059;ID=RND-6_FAMILY-1816;shortTE=F
CM029553.1	RepeatMasker	Unknown	12513454	12513732	1109	+	NA	Tstart=211;Tend=477;ID=RND-5_FAMILY-153;shortTE=F
CM029553.1	RepeatMasker	LINE/L2	12513533	12513863	1333	+	NA	Tstart=4539;Tend=4855;ID=RND-5_FAMILY-587;shortTE=F
CM029553.1	RepeatMasker	LINE/L2	12514319	12514694	576	+	NA	Tstart=941;Tend=1309;ID=RND-6_FAMILY-2175;shortTE=F
CM029553.1	RepeatMasker	Unknown	12514736	12515356	4527	+	NA	Tstart=970;Tend=1652;ID=RND-1_FAMILY-323;shortTE=F
CM029553.1	RepeatMasker	Unknown	12515560	12515740	1052	-	NA	Tstart=738;Tend=927;ID=RND-6_FAMILY-2653;shortTE=F
CM029553.1	RepeatMasker	Unknown	12515728	12516202	2436	-	NA	Tstart=750;Tend=1043;ID=RND-4_FAMILY-349;shortTE=F;TEgroup=ctg_8|RND-4_FAMILY-349|4
CM029553.1	RepeatMasker	Unknown	12516186	12516363	1077	-	NA	Tstart=743;Tend=931;ID=RND-6_FAMILY-2653;shortTE=F
CM029553.1	RepeatMasker	Unknown	12516224	12516419	698	+	NA	Tstart=1791;Tend=1992;ID=RND-5_FAMILY-727;shortTE=F
CM029553.1	RepeatMasker	Unknown	12516866	12517028	791	-	NA	Tstart=811;Tend=957;ID=RND-5_FAMILY-988;shortTE=F
CM029553.1	RepeatMasker	Unknown	12517629	12517899	1137	-	NA	Tstart=3650;Tend=3908;ID=RND-1_FAMILY-585;shortTE=F
CM029553.1	RepeatMasker	Unknown	12518001	12518250	1773	-	NA	Tstart=877;Tend=1115;ID=RND-6_FAMILY-1939;shortTE=F
CM029553.1	RepeatMasker	Unknown	12518536	12518668	654	-	NA	Tstart=533;Tend=670;ID=RND-6_FAMILY-7922;shortTE=F
CM029553.1	RepeatMasker	Unknown	12518705	12518947	1625	-	NA	Tstart=882;Tend=1124;ID=RND-6_FAMILY-425;shortTE=F
CM029553.1	RepeatMasker	Unknown	12519302	12519870	3737	-	NA	Tstart=1336;Tend=1907;ID=RND-6_FAMILY-1216;shortTE=F
CM029553.1	RepeatMasker	SINE	12520101	12520240	560	+	NA	Tstart=841;Tend=982;ID=RND-6_FAMILY-1645;shortTE=F
CM029553.1	RepeatMasker	Unknown	12520366	12520525	739	+	NA	Tstart=1538;Tend=1696;ID=RND-5_FAMILY-2871;shortTE=F
CM029553.1	RepeatMasker	Unknown	12520551	12520745	1009	+	NA	Tstart=1519;Tend=1667;ID=RND-1_FAMILY-527;shortTE=T;TEgroup=ctg_8|RND-1_FAMILY-527|2
CM029553.1	RepeatMasker	Unknown	12520816	12521139	2311	-	NA	Tstart=783;Tend=1112;ID=RND-6_FAMILY-6233;shortTE=F
CM029553.1	RepeatMasker	Unknown	12521191	12521458	806	+	NA	Tstart=3475;Tend=3706;ID=RND-6_FAMILY-2528;shortTE=F
CM029553.1	RepeatMasker	Unknown	12521798	12521936	802	+	NA	Tstart=893;Tend=1039;ID=RND-6_FAMILY-1439;shortTE=F
CM029553.1	RepeatMasker	Unknown	12522265	12522695	1367	-	NA	Tstart=943;Tend=1271;ID=RND-6_FAMILY-65;shortTE=F
CM029553.1	RepeatMasker	SINE	12522724	12522979	1204	+	NA	Tstart=805;Tend=1049;ID=RND-6_FAMILY-1645;shortTE=F
CM029553.1	RepeatMasker	Unknown	12523386	12524230	7167	-	NA	Tstart=899;Tend=1739;ID=RND-1_FAMILY-446;shortTE=F
CM029553.1	RepeatMasker	Unknown	12524287	12524455	531	-	NA	Tstart=1145;Tend=1332;ID=RND-6_FAMILY-6331;shortTE=F
CM029553.1	RepeatMasker	LINE/Dong-R4	12524562	12525264	6041	-	NA	Tstart=4208;Tend=4909;ID=RND-6_FAMILY-2131;shortTE=F
CM029553.1	RepeatMasker	Unknown	12525780	12526075	2532	+	NA	Tstart=777;Tend=1073;ID=RND-5_FAMILY-4284;shortTE=F
CM029553.1	RepeatMasker	Unknown	12526435	12526600	616	-	NA	Tstart=958;Tend=1138;ID=RND-6_FAMILY-884;shortTE=F
CM029553.1	RepeatMasker	Unknown	12528154	12528329	499	-	NA	Tstart=1290;Tend=1486;ID=RND-5_FAMILY-1305;shortTE=T;TEgroup=ctg_8|RND-5_FAMILY-1305|4
CM029553.1	RepeatMasker	LINE/L2	12530227	12530424	1159	-	NA	Tstart=1831;Tend=2021;ID=RND-6_FAMILY-2699;shortTE=F
CM029553.1	RepeatMasker	Unknown	12530942	12531238	1318	+	NA	Tstart=907;Tend=1196;ID=RND-6_FAMILY-425;shortTE=F
CM029553.1	RepeatMasker	Unknown	12531285	12531454	513	-	NA	Tstart=1039;Tend=1171;ID=RND-5_FAMILY-256;shortTE=F
CM029553.1	RepeatMasker	DNA/Maverick	12531677	12531812	833	+	NA	Tstart=6966;Tend=7105;ID=RND-6_FAMILY-5365;shortTE=F
CM029553.1	RepeatMasker	Unknown	12532156	12532405	1109	-	NA	Tstart=2525;Tend=2759;ID=RND-1_FAMILY-512;shortTE=F
CM029553.1	RepeatMasker	DNA/hAT-Charlie	12532183	12532398	1378	-	NA	Tstart=956;Tend=1172;ID=RND-6_FAMILY-6777;shortTE=F
CM029553.1	RepeatMasker	Unknown	12532765	12533266	1476	-	NA	Tstart=969;Tend=1449;ID=RND-6_FAMILY-2662;shortTE=F
CM029553.1	RepeatMasker	Unknown	12533369	12533598	943	-	NA	Tstart=872;Tend=1164;ID=RND-6_FAMILY-41;shortTE=F
CM029553.1	RepeatMasker	Unknown	12534625	12535054	3535	+	NA	Tstart=836;Tend=1265;ID=RND-1_FAMILY-325;shortTE=F
CM029553.1	RepeatMasker	Unknown	12535292	12535501	1437	+	NA	Tstart=875;Tend=1114;ID=RND-6_FAMILY-1939;shortTE=F
CM029553.1	RepeatMasker	Unknown	12535551	12535679	564	-	NA	Tstart=1057;Tend=1188;ID=RND-5_FAMILY-433;shortTE=F
CM029553.1	RepeatMasker	DNA/TcMar-Mariner	12535707	12535853	931	+	NA	Tstart=1432;Tend=1578;ID=RND-5_FAMILY-287;shortTE=F
CM029553.1	RepeatMasker	Unknown	12535909	12536151	467	+	NA	Tstart=1120;Tend=1390;ID=RND-6_FAMILY-2379;shortTE=F;TEgroup=ctg_8|RND-6_FAMILY-2379|3
CM029553.1	RepeatMasker	Unknown	12536361	12536509	1100	+	NA	Tstart=6380;Tend=6528;ID=RND-6_FAMILY-825;shortTE=F
CM029553.1	RepeatMasker	Unknown	12536697	12536927	775	-	NA	Tstart=575;Tend=891;ID=RND-5_FAMILY-866;shortTE=F
CM029553.1	RepeatMasker	LTR/ERV1	12536941	12537071	663	+	NA	Tstart=960;Tend=1091;ID=RND-6_FAMILY-1988;shortTE=F
CM029553.1	RepeatMasker	Unknown	12537365	12537660	694	-	NA	Tstart=320;Tend=1922;ID=RND-6_FAMILY-17918;shortTE=T;TEgroup=ctg_8|RND-6_FAMILY-17918|1
CM029553.1	RepeatMasker	Unknown	12538214	12538434	1780	+	NA	Tstart=998;Tend=1221;ID=RND-6_FAMILY-6551;shortTE=F
CM029553.1	RepeatMasker	LINE/RTE-X	12538467	12538641	725	+	NA	Tstart=1598;Tend=1766;ID=RND-6_FAMILY-1465;shortTE=F
CM029553.1	RepeatMasker	Unknown	12540227	12540464	1379	-	NA	Tstart=858;Tend=1092;ID=RND-5_FAMILY-153;shortTE=F
CM029553.1	RepeatMasker	Unknown	12540546	12540723	634	-	NA	Tstart=1560;Tend=1776;ID=RND-5_FAMILY-727;shortTE=F
CM029553.1	RepeatMasker	DNA/hAT	12541018	12541361	2339	+	NA	Tstart=577;Tend=903;ID=RND-5_FAMILY-2448;shortTE=F
CM029553.1	RepeatMasker	LINE/L2	12541363	12541601	1423	-	NA	Tstart=4487;Tend=4744;ID=RND-6_FAMILY-1716;shortTE=F
CM029553.1	RepeatMasker	Unknown	12541721	12541934	1420	-	NA	Tstart=1262;Tend=1491;ID=RND-6_FAMILY-2174;shortTE=F
CM029553.1	RepeatMasker	Unknown	12542440	12542898	2451	-	NA	Tstart=1275;Tend=1731;ID=RND-6_FAMILY-14731;shortTE=F
CM029553.1	RepeatMasker	Unknown	12542941	12543114	754	-	NA	Tstart=958;Tend=1141;ID=RND-6_FAMILY-884;shortTE=F
CM029553.1	RepeatMasker	Unknown	12543242	12543485	2016	-	NA	Tstart=921;Tend=1164;ID=RND-6_FAMILY-3469;shortTE=F
CM029553.1	RepeatMasker	Unknown	12543681	12543924	489	+	NA	Tstart=1076;Tend=1302;ID=RND-1_FAMILY-371;shortTE=F
CM029553.1	RepeatMasker	Unknown	12544003	12544183	425	+	NA	Tstart=2205;Tend=2394;ID=RND-6_FAMILY-2528;shortTE=T;TEgroup=ctg_8|RND-6_FAMILY-2528|2
CM029553.1	RepeatMasker	Unknown	12545998	12546186	772	-	NA	Tstart=1798;Tend=1989;ID=RND-1_FAMILY-204;shortTE=F
CM029553.1	RepeatMasker	Unknown	12546187	12546322	601	+	NA	Tstart=576;Tend=891;ID=RND-5_FAMILY-866;shortTE=F
CM029553.1	RepeatMasker	Unknown	12546324	12546450	666	+	NA	Tstart=1001;Tend=1126;ID=RND-6_FAMILY-1072;shortTE=F
CM029553.1	RepeatMasker	DNA/hAT-Charlie	12546863	12547086	1417	-	NA	Tstart=958;Tend=1179;ID=RND-6_FAMILY-6777;shortTE=F
CM029553.1	RepeatMasker	Unknown	12547540	12547840	1658	+	NA	Tstart=911;Tend=1134;ID=RND-6_FAMILY-1216;shortTE=F;TEgroup=ctg_8|RND-6_FAMILY-1216|6
CM029553.1	RepeatMasker	Unknown	12548052	12548309	2125	+	NA	Tstart=950;Tend=1209;ID=RND-6_FAMILY-5056;shortTE=F
CM029553.1	RepeatMasker	LINE/I-Jockey	12550069	12550521	1153	+	NA	Tstart=200;Tend=572;ID=RND-5_FAMILY-1393;shortTE=F;TEgroup=ctg_8|RND-5_FAMILY-1393|4
CM029553.1	RepeatMasker	LINE/L2	12550539	12552130	2067	-	NA	Tstart=281;Tend=1855;ID=RND-5_FAMILY-308;shortTE=F
CM029553.1	RepeatMasker	Unknown	12553871	12554089	1658	-	NA	Tstart=925;Tend=1143;ID=RND-6_FAMILY-5246;shortTE=F
CM029553.1	RepeatMasker	DNA/Crypton-I	12553878	12554125	830	+	NA	Tstart=128;Tend=369;ID=RND-1_FAMILY-254;shortTE=F
CM029553.1	RepeatMasker	LINE/L2	12554250	12554437	717	+	NA	Tstart=2977;Tend=3143;ID=RND-5_FAMILY-2459;shortTE=F
CM029553.1	RepeatMasker	Unknown	12554698	12555386	5953	-	NA	Tstart=922;Tend=1610;ID=RND-1_FAMILY-222;shortTE=F
CM029553.1	RepeatMasker	Unknown	12555391	12555524	664	+	NA	Tstart=980;Tend=1112;ID=RND-6_FAMILY-7320;shortTE=F
CM029553.1	RepeatMasker	Unknown	12555630	12556061	2345	+	NA	Tstart=1020;Tend=1493;ID=RND-6_FAMILY-2174;shortTE=F
CM029553.1	RepeatMasker	Unknown	12556187	12556558	2577	-	NA	Tstart=1021;Tend=1392;ID=RND-6_FAMILY-1360;shortTE=F
CM029553.1	RepeatMasker	Unknown	12556778	12557020	679	+	NA	Tstart=866;Tend=1167;ID=RND-6_FAMILY-41;shortTE=F
CM029553.1	RepeatMasker	Unknown	12557065	12557401	1625	-	NA	Tstart=734;Tend=1027;ID=RND-6_FAMILY-1360;shortTE=F
CM029553.1	RepeatMasker	Unknown	12557414	12557635	1697	+	NA	Tstart=905;Tend=1121;ID=RND-6_FAMILY-425;shortTE=F
CM029553.1	RepeatMasker	Unknown	12557416	12557688	736	-	NA	Tstart=1201;Tend=1444;ID=RND-6_FAMILY-2328;shortTE=F
CM029553.1	RepeatMasker	SINE	12558346	12558654	1423	-	NA	Tstart=1444;Tend=1752;ID=RND-6_FAMILY-1645;shortTE=F
CM029553.1	RepeatMasker	LTR/ERV1	12558432	12558651	1496	+	NA	Tstart=842;Tend=1062;ID=RND-6_FAMILY-1988;shortTE=F
CM029553.1	RepeatMasker	Unknown	12558750	12559007	1781	+	NA	Tstart=890;Tend=1147;ID=RND-6_FAMILY-4614;shortTE=F
CM029553.1	RepeatMasker	LTR/ERV1	12559471	12559931	2094	+	NA	Tstart=862;Tend=1309;ID=RND-6_FAMILY-1988;shortTE=F
CM029553.1	RepeatMasker	Unknown	12559719	12559960	1205	+	NA	Tstart=261;Tend=513;ID=RND-5_FAMILY-153;shortTE=F
CM029553.1	RepeatMasker	Unknown	12560106	12560888	4705	+	NA	Tstart=1028;Tend=1814;ID=RND-1_FAMILY-35;shortTE=F
CM029553.1	RepeatMasker	Unknown	12561055	12561345	2060	-	NA	Tstart=1000;Tend=1299;ID=RND-6_FAMILY-6551;shortTE=F
CM029553.1	RepeatMasker	LINE/L2	12561650	12561914	674	+	NA	Tstart=1962;Tend=2227;ID=RND-6_FAMILY-12526;shortTE=F
CM029553.1	RepeatMasker	Unknown	12562411	12562558	1021	+	NA	Tstart=939;Tend=1082;ID=RND-1_FAMILY-149;shortTE=F
CM029553.1	RepeatMasker	LINE/L2	12562632	12562893	810	+	NA	Tstart=2437;Tend=2697;ID=RND-5_FAMILY-102;shortTE=F
CM029553.1	RepeatMasker	Unknown	12562933	12563506	836	-	NA	Tstart=828;Tend=1268;ID=RND-1_FAMILY-234;shortTE=F;TEgroup=ctg_8|RND-1_FAMILY-234|11
CM029553.1	RepeatMasker	Unknown	12563931	12564187	1216	-	NA	Tstart=2738;Tend=2953;ID=RND-6_FAMILY-1277;shortTE=F
CM029553.1	RepeatMasker	Unknown	12564188	12564374	1357	-	NA	Tstart=1129;Tend=1298;ID=RND-1_FAMILY-178;shortTE=F
CM029553.1	RepeatMasker	Unknown	12564396	12564608	934	+	NA	Tstart=2160;Tend=2347;ID=RND-5_FAMILY-727;shortTE=F
CM029553.1	RepeatMasker	Unknown	12565396	12566084	5575	-	NA	Tstart=852;Tend=1549;ID=RND-1_FAMILY-379;shortTE=F
CM029553.1	RepeatMasker	Unknown	12566930	12567609	5750	+	NA	Tstart=922;Tend=1603;ID=RND-1_FAMILY-121;shortTE=F
CM029553.1	RepeatMasker	DNA/hAT-Charlie	12568369	12568583	1297	+	NA	Tstart=954;Tend=1172;ID=RND-6_FAMILY-6777;shortTE=F
CM029553.1	RepeatMasker	Unknown	12569116	12570067	7721	+	NA	Tstart=936;Tend=2042;ID=RND-5_FAMILY-2820;shortTE=F
CM029553.1	RepeatMasker	SINE	12570068	12570307	1269	+	NA	Tstart=836;Tend=1052;ID=RND-6_FAMILY-1645;shortTE=F
CM029553.1	RepeatMasker	LINE/RTE-BovB	12570583	12571462	7230	-	NA	Tstart=415;Tend=1295;ID=RND-5_FAMILY-839;shortTE=F
CM029553.1	RepeatMasker	LINE/RTE-BovB	12571463	12571911	983	-	NA	Tstart=394;Tend=818;ID=RND-6_FAMILY-51;shortTE=F
CM029553.1	RepeatMasker	LINE/R1-LOA	12573439	12573567	567	-	NA	Tstart=22;Tend=150;ID=LOA-1_MMA;shortTE=F
CM029553.1	RepeatMasker	Unknown	12574378	12574524	495	-	NA	Tstart=1697;Tend=1839;ID=RND-1_FAMILY-139;shortTE=F
CM029553.1	RepeatMasker	Unknown	12574691	12575179	4065	+	NA	Tstart=880;Tend=1368;ID=RND-1_FAMILY-204;shortTE=F
CM029553.1	RepeatMasker	Unknown	12575335	12575848	1441	-	NA	Tstart=974;Tend=1435;ID=RND-1_FAMILY-804;shortTE=F
CM029553.1	RepeatMasker	LTR/ERV1	12575633	12575852	1576	+	NA	Tstart=1090;Tend=1309;ID=RND-6_FAMILY-1988;shortTE=F
CM029553.1	RepeatMasker	Unknown	12576204	12576351	1236	+	NA	Tstart=907;Tend=1054;ID=RND-6_FAMILY-425;shortTE=F
CM029553.1	RepeatMasker	LINE/Penelope	12576409	12576568	933	-	NA	Tstart=842;Tend=1038;ID=RND-6_FAMILY-5891;shortTE=F
CM029553.1	RepeatMasker	LINE/L2	12576577	12576687	617	+	NA	Tstart=1515;Tend=1652;ID=RND-5_FAMILY-3047;shortTE=F
CM029553.1	RepeatMasker	Unknown	12577228	12578043	3744	-	NA	Tstart=997;Tend=1480;ID=RND-1_FAMILY-247;shortTE=F;TEgroup=ctg_8|RND-1_FAMILY-247|8
CM029553.1	RepeatMasker	Unknown	12578160	12578886	2485	+	NA	Tstart=998;Tend=2122;ID=RND-6_FAMILY-6551;shortTE=F;TEgroup=ctg_8|RND-6_FAMILY-6551|25
CM029553.1	RepeatMasker	LTR/ERV1	12578671	12578914	1623	+	NA	Tstart=1090;Tend=1330;ID=RND-6_FAMILY-1988;shortTE=F
CM029553.1	RepeatMasker	Unknown	12579091	12579215	464	+	NA	Tstart=108;Tend=229;ID=RND-6_FAMILY-49;shortTE=F
CM029553.1	RepeatMasker	DNA/TcMar-Tc1	12579303	12579449	901	+	NA	Tstart=1145;Tend=1290;ID=RND-6_FAMILY-12238;shortTE=F
CM029553.1	RepeatMasker	LINE/L2	12579640	12579828	605	+	NA	Tstart=1600;Tend=1795;ID=RND-6_FAMILY-1686;shortTE=F
CM029553.1	RepeatMasker	Unknown	12580405	12580884	2942	+	NA	Tstart=802;Tend=1291;ID=RND-6_FAMILY-49;shortTE=F
CM029553.1	RepeatMasker	Unknown	12580870	12581163	1619	+	NA	Tstart=995;Tend=1274;ID=RND-1_FAMILY-84;shortTE=F
CM029553.1	RepeatMasker	Unknown	12581714	12582075	2364	+	NA	Tstart=1190;Tend=1558;ID=RND-1_FAMILY-7;shortTE=F
CM029553.1	RepeatMasker	Unknown	12583062	12583856	6651	-	NA	Tstart=975;Tend=1772;ID=RND-5_FAMILY-1305;shortTE=F
CM029553.1	RepeatMasker	DNA/Academ-1	12584065	12584170	403	+	NA	Tstart=1657;Tend=1766;ID=RND-6_FAMILY-2507;shortTE=F
CM029553.1	RepeatMasker	Unknown	12584340	12584617	2021	+	NA	Tstart=955;Tend=1233;ID=RND-6_FAMILY-35;shortTE=F
CM029553.1	RepeatMasker	Unknown	12584704	12584949	1132	-	NA	Tstart=3671;Tend=3905;ID=RND-1_FAMILY-585;shortTE=F
CM029553.1	RepeatMasker	Unknown	12585554	12585744	685	-	NA	Tstart=886;Tend=1075;ID=RND-6_FAMILY-5;shortTE=F
CM029553.1	RepeatMasker	Unknown	12586062	12586293	1133	-	NA	Tstart=1655;Tend=1895;ID=RND-4_FAMILY-875;shortTE=F
CM029553.1	RepeatMasker	Unknown	12586089	12586326	1452	+	NA	Tstart=954;Tend=1167;ID=RND-5_FAMILY-1487;shortTE=F
CM029553.1	RepeatMasker	LTR/ERV1	12586634	12587036	1418	-	NA	Tstart=846;Tend=1306;ID=RND-6_FAMILY-1988;shortTE=F
CM029553.1	RepeatMasker	Unknown	12587497	12587703	1331	-	NA	Tstart=922;Tend=1140;ID=RND-6_FAMILY-5246;shortTE=F
CM029553.1	RepeatMasker	Unknown	12587770	12588000	1744	+	NA	Tstart=952;Tend=1187;ID=RND-6_FAMILY-1434;shortTE=F
CM029553.1	RepeatMasker	Unknown	12588163	12588569	432	+	NA	Tstart=908;Tend=1138;ID=RND-6_FAMILY-4614;shortTE=T;TEgroup=ctg_8|RND-6_FAMILY-4614|2
CM029553.1	RepeatMasker	LINE/Penelope	12588578	12588975	1402	+	NA	Tstart=1145;Tend=1522;ID=RND-6_FAMILY-5224;shortTE=F
CM029553.1	RepeatMasker	Unknown	12589757	12589930	930	-	NA	Tstart=999;Tend=1197;ID=RND-1_FAMILY-210;shortTE=F
CM029553.1	RepeatMasker	Unknown	12590042	12590343	1748	-	NA	Tstart=832;Tend=1124;ID=RND-6_FAMILY-425;shortTE=F
CM029553.1	RepeatMasker	DNA/Crypton-I	12591176	12591406	672	+	NA	Tstart=147;Tend=370;ID=RND-1_FAMILY-254;shortTE=F
CM029553.1	RepeatMasker	LINE/L2	12591635	12591797	724	-	NA	Tstart=2051;Tend=2231;ID=RND-5_FAMILY-1091;shortTE=F
CM029553.1	RepeatMasker	Unknown	12591839	12591989	1124	+	NA	Tstart=1076;Tend=1226;ID=RND-1_FAMILY-198;shortTE=F
CM029553.1	RepeatMasker	DNA/Academ-1	12592456	12593337	5043	-	NA	Tstart=2228;Tend=3089;ID=RND-1_FAMILY-96;shortTE=F
CM029553.1	RepeatMasker	Unknown	12593350	12594007	4587	-	NA	Tstart=866;Tend=1536;ID=RND-1_FAMILY-249;shortTE=F
CM029553.1	RepeatMasker	Unknown	12594466	12595298	508	+	NA	Tstart=785;Tend=1502;ID=RND-6_FAMILY-139;shortTE=T;TEgroup=ctg_8|RND-6_FAMILY-139|3
CM029553.1	RepeatMasker	DNA/TcMar-Tc1	12595317	12595809	2491	-	NA	Tstart=1028;Tend=1511;ID=RND-6_FAMILY-3373;shortTE=F
CM029553.1	RepeatMasker	Unknown	12595852	12597924	14836	-	NA	Tstart=835;Tend=2879;ID=RND-1_FAMILY-463;shortTE=F
CM029553.1	RepeatMasker	LINE/L2	12597987	12598204	515	-	NA	Tstart=927;Tend=1139;ID=RND-6_FAMILY-5092;shortTE=F
CM029553.1	RepeatMasker	DNA/Crypton-I	12598224	12598539	997	-	NA	Tstart=916;Tend=1310;ID=RND-1_FAMILY-254;shortTE=F
CM029553.1	RepeatMasker	Unknown	12599109	12599263	763	-	NA	Tstart=947;Tend=1104;ID=RND-6_FAMILY-1939;shortTE=F
CM029553.1	RepeatMasker	Unknown	12599910	12600066	880	+	NA	Tstart=968;Tend=1123;ID=RND-6_FAMILY-2344;shortTE=F
CM029553.1	RepeatMasker	Unknown	12600108	12600495	2374	+	NA	Tstart=842;Tend=1251;ID=RND-1_FAMILY-325;shortTE=F
CM029553.1	RepeatMasker	Unknown	12600696	12600835	425	+	NA	Tstart=1149;Tend=1297;ID=RND-1_FAMILY-125;shortTE=F
CM029553.1	RepeatMasker	Unknown	12600934	12601113	783	+	NA	Tstart=1016;Tend=1188;ID=RND-5_FAMILY-483;shortTE=F
CM029553.1	RepeatMasker	Unknown	12601183	12601484	1158	-	NA	Tstart=945;Tend=1215;ID=RND-5_FAMILY-2820;shortTE=F
CM029553.1	RepeatMasker	Unknown	12601728	12602236	2566	-	NA	Tstart=888;Tend=1368;ID=RND-1_FAMILY-204;shortTE=F
CM029553.1	RepeatMasker	Unknown	12602345	12602572	1046	-	NA	Tstart=1734;Tend=1971;ID=RND-5_FAMILY-444;shortTE=F
CM029553.1	RepeatMasker	LINE/L2	12602590	12602886	770	+	NA	Tstart=4633;Tend=4906;ID=RND-5_FAMILY-587;shortTE=F
CM029553.1	RepeatMasker	LINE/I-Jockey	12603214	12603587	1238	-	NA	Tstart=433;Tend=885;ID=RND-5_FAMILY-1393;shortTE=F
CM029553.1	RepeatMasker	Unknown	12603812	12604409	3127	+	NA	Tstart=859;Tend=1483;ID=RND-1_FAMILY-121;shortTE=F
CM029553.1	RepeatMasker	Unknown	12604472	12604647	1149	-	NA	Tstart=805;Tend=987;ID=RND-6_FAMILY-5878;shortTE=F
CM029553.1	RepeatMasker	Unknown	12604650	12604979	1205	+	NA	Tstart=985;Tend=1380;ID=RND-3_FAMILY-549;shortTE=F
CM029553.1	RepeatMasker	Unknown	12604995	12605167	564	-	NA	Tstart=1004;Tend=1183;ID=RND-1_FAMILY-712;shortTE=F
CM029553.1	RepeatMasker	Unknown	12605489	12605641	603	+	NA	Tstart=822;Tend=994;ID=RND-4_FAMILY-12;shortTE=F
CM029553.1	RepeatMasker	LINE/I-Jockey	12605886	12606500	5546	-	NA	Tstart=1165;Tend=1779;ID=RND-6_FAMILY-9499;shortTE=F
CM029553.1	RepeatMasker	Unknown	12607165	12607464	2427	+	NA	Tstart=863;Tend=1166;ID=RND-6_FAMILY-41;shortTE=F
CM029553.1	RepeatMasker	Unknown	12608012	12608614	1564	+	NA	Tstart=1614;Tend=2105;ID=RND-1_FAMILY-7;shortTE=F
CM029553.1	RepeatMasker	Unknown	12608835	12609104	1300	-	NA	Tstart=815;Tend=1028;ID=RND-4_FAMILY-12;shortTE=F
CM029553.1	RepeatMasker	Unknown	12609193	12609416	1291	+	NA	Tstart=1004;Tend=1228;ID=RND-6_FAMILY-6551;shortTE=F
CM029553.1	RepeatMasker	SINE	12609791	12610008	1745	+	NA	Tstart=836;Tend=1053;ID=RND-6_FAMILY-1645;shortTE=F
CM029553.1	RepeatMasker	Unknown	12610162	12610381	1473	-	NA	Tstart=2589;Tend=2826;ID=RND-5_FAMILY-1083;shortTE=F
CM029553.1	RepeatMasker	Unknown	12610439	12610922	3331	+	NA	Tstart=321;Tend=811;ID=RND-6_FAMILY-3092;shortTE=F
CM029553.1	RepeatMasker	DNA/Crypton-I	12611404	12611766	772	-	NA	Tstart=1105;Tend=1321;ID=RND-1_FAMILY-254;shortTE=F;TEgroup=ctg_8|RND-1_FAMILY-254|2
CM029553.1	RepeatMasker	Unknown	12611767	12611959	1482	-	NA	Tstart=946;Tend=1152;ID=RND-1_FAMILY-223;shortTE=F
CM029553.1	RepeatMasker	LINE/L2	12612849	12613184	1672	-	NA	Tstart=1630;Tend=1953;ID=RND-6_FAMILY-4465;shortTE=F
CM029553.1	RepeatMasker	LINE/RTE-RTE	12613148	12613408	578	-	NA	Tstart=1526;Tend=1769;ID=RND-6_FAMILY-2555;shortTE=F
CM029553.1	RepeatMasker	Unknown	12613187	12613409	1491	+	NA	Tstart=952;Tend=1167;ID=RND-5_FAMILY-1487;shortTE=F
CM029553.1	RepeatMasker	Unknown	12613419	12613589	1192	+	NA	Tstart=909;Tend=1093;ID=RND-1_FAMILY-137;shortTE=F
CM029553.1	RepeatMasker	Unknown	12614261	12615015	6466	+	NA	Tstart=984;Tend=1744;ID=RND-1_FAMILY-446;shortTE=F
CM029553.1	RepeatMasker	Unknown	12615019	12615335	2450	-	NA	Tstart=812;Tend=1126;ID=RND-6_FAMILY-139;shortTE=F
CM029553.1	RepeatMasker	Unknown	12615416	12616415	8516	-	NA	Tstart=1162;Tend=2173;ID=RND-5_FAMILY-444;shortTE=F
CM029553.1	RepeatMasker	Unknown	12616484	12616741	1617	+	NA	Tstart=885;Tend=1148;ID=RND-1_FAMILY-379;shortTE=F
CM029553.1	RepeatMasker	SINE	12616742	12616983	1269	+	NA	Tstart=1413;Tend=1663;ID=RND-6_FAMILY-1645;shortTE=F
CM029553.1	RepeatMasker	LTR/ERV1	12616773	12617241	1667	-	NA	Tstart=845;Tend=1305;ID=RND-6_FAMILY-1988;shortTE=F
CM029553.1	RepeatMasker	DNA/TcMar-Tc1	12617664	12618034	2361	+	NA	Tstart=782;Tend=1121;ID=RND-5_FAMILY-3552;shortTE=F
CM029553.1	RepeatMasker	LTR/ERV1	12618456	12618818	1440	+	NA	Tstart=879;Tend=1306;ID=RND-6_FAMILY-1988;shortTE=F
CM029553.1	RepeatMasker	Unknown	12619203	12619329	538	+	NA	Tstart=1050;Tend=1149;ID=RND-6_FAMILY-3929;shortTE=T;TEgroup=ctg_8|RND-6_FAMILY-3929|2
CM029553.1	RepeatMasker	Unknown	12619499	12619654	766	-	NA	Tstart=2837;Tend=3012;ID=RND-5_FAMILY-3489;shortTE=F
CM029553.1	RepeatMasker	Unknown	12620634	12621077	3247	-	NA	Tstart=1401;Tend=1850;ID=RND-1_FAMILY-139;shortTE=F
CM029553.1	RepeatMasker	Unknown	12621614	12621851	1542	-	NA	Tstart=998;Tend=1907;ID=RND-6_FAMILY-6551;shortTE=F;TEgroup=ctg_8|RND-6_FAMILY-6551|26
CM029553.1	RepeatMasker	Unknown	12621873	12622693	6134	-	NA	Tstart=929;Tend=1765;ID=RND-6_FAMILY-1216;shortTE=F
CM029553.1	RepeatMasker	Unknown	12622922	12623708	6331	-	NA	Tstart=1264;Tend=2046;ID=RND-1_FAMILY-741;shortTE=F
CM029553.1	RepeatMasker	Unknown	12624338	12624502	1024	-	NA	Tstart=960;Tend=1124;ID=RND-6_FAMILY-425;shortTE=F
CM029553.1	RepeatMasker	Unknown	12624506	12624932	3297	-	NA	Tstart=860;Tend=1265;ID=RND-6_FAMILY-43;shortTE=F
CM029553.1	RepeatMasker	LINE/L2	12625224	12625833	1756	+	NA	Tstart=2254;Tend=2855;ID=RND-5_FAMILY-102;shortTE=F
CM029553.1	RepeatMasker	SINE	12625909	12626029	596	-	NA	Tstart=1416;Tend=1533;ID=RND-6_FAMILY-1645;shortTE=F
CM029553.1	RepeatMasker	Unknown	12626404	12626775	1330	+	NA	Tstart=879;Tend=1257;ID=RND-6_FAMILY-425;shortTE=F
CM029553.1	RepeatMasker	Unknown	12626782	12627018	1035	-	NA	Tstart=1180;Tend=1419;ID=RND-6_FAMILY-1097;shortTE=F
CM029553.1	RepeatMasker	Unknown	12627076	12627278	634	-	NA	Tstart=911;Tend=1106;ID=RND-6_FAMILY-2652;shortTE=F
CM029553.1	RepeatMasker	Unknown	12627378	12627694	1673	+	NA	Tstart=897;Tend=1212;ID=RND-6_FAMILY-425;shortTE=F
CM029553.1	RepeatMasker	DNA/hAT-Charlie	12629833	12630046	1419	+	NA	Tstart=963;Tend=1172;ID=RND-6_FAMILY-6777;shortTE=F
CM029553.1	RepeatMasker	LTR/ERV1	12631211	12631433	1591	-	NA	Tstart=1089;Tend=1305;ID=RND-6_FAMILY-1988;shortTE=F
CM029553.1	RepeatMasker	DNA/hAT-Charlie	12631212	12632002	1545	-	NA	Tstart=881;Tend=1673;ID=RND-6_FAMILY-6777;shortTE=F
CM029553.1	RepeatMasker	Unknown	12633144	12633384	1641	-	NA	Tstart=907;Tend=1122;ID=RND-6_FAMILY-425;shortTE=F
CM029553.1	RepeatMasker	Unknown	12633677	12633928	1757	-	NA	Tstart=1430;Tend=1650;ID=RND-1_FAMILY-527;shortTE=F
CM029553.1	RepeatMasker	Unknown	12633712	12633965	744	+	NA	Tstart=1049;Tend=1290;ID=RND-4_FAMILY-174;shortTE=F
CM029553.1	RepeatMasker	Unknown	12634416	12635242	1342	-	NA	Tstart=266;Tend=1222;ID=RND-4_FAMILY-12;shortTE=F
CM029553.1	RepeatMasker	DNA/hAT-Charlie	12635038	12635257	1546	-	NA	Tstart=953;Tend=1172;ID=RND-6_FAMILY-6777;shortTE=F
CM029553.1	RepeatMasker	DNA/hAT-Charlie	12635673	12635938	1549	-	NA	Tstart=906;Tend=1174;ID=RND-6_FAMILY-6777;shortTE=F
CM029553.1	RepeatMasker	SINE	12635675	12635994	1526	-	NA	Tstart=1358;Tend=1663;ID=RND-6_FAMILY-1645;shortTE=F
CM029553.1	RepeatMasker	Unknown	12636657	12636766	405	+	NA	Tstart=1112;Tend=1226;ID=RND-6_FAMILY-1297;shortTE=F
CM029553.1	RepeatMasker	Unknown	12637007	12637415	2061	-	NA	Tstart=871;Tend=2183;ID=RND-5_FAMILY-738;shortTE=F;TEgroup=ctg_8|RND-5_FAMILY-738|12
CM029553.1	RepeatMasker	LINE/I-Jockey	12638758	12638861	476	+	NA	Tstart=2946;Tend=3040;ID=RND-5_FAMILY-1393;shortTE=F
CM029553.1	RepeatMasker	LINE/L2	12639157	12640297	9907	-	NA	Tstart=840;Tend=1995;ID=RND-1_FAMILY-765;shortTE=F
CM029553.1	RepeatMasker	LINE/L2	12640428	12640709	1335	+	NA	Tstart=668;Tend=946;ID=RND-4_FAMILY-1948;shortTE=F
CM029553.1	RepeatMasker	Unknown	12640786	12640992	963	-	NA	Tstart=1020;Tend=1228;ID=RND-1_FAMILY-198;shortTE=F
CM029553.1	RepeatMasker	Unknown	12641006	12641135	639	-	NA	Tstart=1011;Tend=1164;ID=RND-1_FAMILY-375;shortTE=F
CM029553.1	RepeatMasker	LINE/L2	12641141	12641357	912	+	NA	Tstart=949;Tend=1167;ID=RND-4_FAMILY-1948;shortTE=F
CM029553.1	RepeatMasker	Unknown	12641395	12641527	606	+	NA	Tstart=1077;Tend=1228;ID=RND-1_FAMILY-198;shortTE=F
CM029553.1	RepeatMasker	Unknown	12643892	12644046	444	+	NA	Tstart=972;Tend=1124;ID=RND-6_FAMILY-884;shortTE=F
CM029553.1	RepeatMasker	Unknown	12644369	12644903	914	+	NA	Tstart=596;Tend=1513;ID=RND-6_FAMILY-2200;shortTE=F
CM029553.1	RepeatMasker	Unknown	12644652	12644919	1477	-	NA	Tstart=916;Tend=1145;ID=RND-6_FAMILY-5246;shortTE=F
CM029553.1	RepeatMasker	Unknown	12645257	12645669	1515	-	NA	Tstart=1014;Tend=1345;ID=RND-6_FAMILY-2652;shortTE=F;TEgroup=ctg_8|RND-6_FAMILY-2652|4
CM029553.1	RepeatMasker	Unknown	12645671	12645856	1339	-	NA	Tstart=917;Tend=1098;ID=RND-6_FAMILY-656;shortTE=F
CM029553.1	RepeatMasker	Unknown	12646123	12647591	2430	+	NA	Tstart=3246;Tend=3970;ID=RND-6_FAMILY-2528;shortTE=F
CM029553.1	RepeatMasker	LINE/Penelope	12647670	12650015	18743	+	NA	Tstart=621;Tend=2948;ID=RND-6_FAMILY-4802;shortTE=F
CM029553.1	RepeatMasker	LTR/ERV1	12650569	12650840	822	-	NA	Tstart=411;Tend=934;ID=RND-6_FAMILY-1988;shortTE=F
CM029553.1	RepeatMasker	Unknown	12650924	12651126	1424	+	NA	Tstart=875;Tend=1073;ID=RND-5_FAMILY-153;shortTE=F
CM029553.1	RepeatMasker	Unknown	12652040	12652290	1680	-	NA	Tstart=951;Tend=1166;ID=RND-5_FAMILY-1487;shortTE=F
CM029553.1	RepeatMasker	Unknown	12652058	12652368	628	+	NA	Tstart=285;Tend=603;ID=RND-1_FAMILY-222;shortTE=F
CM029553.1	RepeatMasker	LTR/ERV1	12652579	12652824	1375	+	NA	Tstart=1517;Tend=1763;ID=RND-6_FAMILY-1988;shortTE=F
CM029553.1	RepeatMasker	DNA/hAT-Charlie	12652611	12652826	1535	-	NA	Tstart=953;Tend=1169;ID=RND-6_FAMILY-6777;shortTE=F
CM029553.1	RepeatMasker	Unknown	12653468	12653632	996	-	NA	Tstart=1062;Tend=1231;ID=RND-6_FAMILY-6165;shortTE=F
CM029553.1	RepeatMasker	Unknown	12653651	12654085	1790	+	NA	Tstart=2670;Tend=3130;ID=RND-6_FAMILY-772;shortTE=F
CM029553.1	RepeatMasker	LINE/RTE-RTE	12654312	12654571	655	-	NA	Tstart=673;Tend=1725;ID=RND-6_FAMILY-2555;shortTE=F;TEgroup=ctg_8|RND-6_FAMILY-2555|3
CM029553.1	RepeatMasker	Unknown	12654623	12655391	6469	-	NA	Tstart=925;Tend=1700;ID=RND-1_FAMILY-121;shortTE=F
CM029553.1	RepeatMasker	RC/Helitron	12655392	12656148	6250	-	NA	Tstart=1358;Tend=2122;ID=RND-4_FAMILY-19;shortTE=F
CM029553.1	RepeatMasker	Unknown	12656620	12656873	426	-	NA	Tstart=907;Tend=1036;ID=RND-1_FAMILY-400;shortTE=T;TEgroup=ctg_8|RND-1_FAMILY-400|3
CM029553.1	RepeatMasker	Unknown	12656916	12657068	900	-	NA	Tstart=890;Tend=1045;ID=RND-6_FAMILY-1439;shortTE=F
CM029553.1	RepeatMasker	Unknown	12657071	12657241	901	-	NA	Tstart=923;Tend=1086;ID=RND-1_FAMILY-446;shortTE=F
CM029553.1	RepeatMasker	Unknown	12657247	12657627	1958	-	NA	Tstart=866;Tend=1231;ID=RND-6_FAMILY-1297;shortTE=F
CM029553.1	RepeatMasker	Unknown	12657973	12658151	1479	-	NA	Tstart=2244;Tend=2423;ID=RND-6_FAMILY-1277;shortTE=F
CM029553.1	RepeatMasker	Unknown	12658184	12658506	1189	-	NA	Tstart=4348;Tend=4683;ID=RND-6_FAMILY-4001;shortTE=F
CM029553.1	RepeatMasker	DNA/TcMar-Tc1	12658958	12659237	777	-	NA	Tstart=2273;Tend=2549;ID=RND-6_FAMILY-5123;shortTE=F
CM029553.1	RepeatMasker	Unknown	12659018	12659267	1472	+	NA	Tstart=952;Tend=1174;ID=RND-1_FAMILY-232;shortTE=F
CM029553.1	RepeatMasker	Unknown	12659679	12659898	1295	-	NA	Tstart=927;Tend=1152;ID=RND-6_FAMILY-5246;shortTE=F
CM029553.1	RepeatMasker	LINE/R2	12660081	12660220	1127	-	NA	Tstart=3484;Tend=3623;ID=RND-6_FAMILY-5690;shortTE=F
CM029553.1	RepeatMasker	LINE/L2	12660291	12661004	1110	+	NA	Tstart=500;Tend=1220;ID=RND-5_FAMILY-2788;shortTE=F
CM029553.1	RepeatMasker	LINE/R2	12661063	12661183	724	-	NA	Tstart=396;Tend=515;ID=RND-6_FAMILY-1328;shortTE=F
CM029553.1	RepeatMasker	Unknown	12661509	12661753	1133	-	NA	Tstart=928;Tend=1148;ID=RND-6_FAMILY-5246;shortTE=F
CM029553.1	RepeatMasker	Unknown	12662573	12662682	777	+	NA	Tstart=921;Tend=1030;ID=RND-1_FAMILY-222;shortTE=F
CM029553.1	RepeatMasker	Unknown	12662707	12662974	2105	+	NA	Tstart=904;Tend=1170;ID=RND-6_FAMILY-3469;shortTE=F
CM029553.1	RepeatMasker	DNA	12662976	12663366	3057	-	NA	Tstart=257;Tend=646;ID=RND-6_FAMILY-2180;shortTE=F
CM029553.1	RepeatMasker	Unknown	12663563	12663782	1613	-	NA	Tstart=906;Tend=1122;ID=RND-6_FAMILY-425;shortTE=F
CM029553.1	RepeatMasker	Unknown	12664023	12664649	4500	+	NA	Tstart=934;Tend=1544;ID=RND-5_FAMILY-2820;shortTE=F
CM029553.1	RepeatMasker	Unknown	12665397	12666836	1960	-	NA	Tstart=801;Tend=2275;ID=RND-5_FAMILY-1838;shortTE=F;TEgroup=ctg_8|RND-5_FAMILY-1838|8
CM029553.1	RepeatMasker	Unknown	12667425	12667528	535	-	NA	Tstart=2353;Tend=2460;ID=RND-1_FAMILY-56;shortTE=F
CM029553.1	RepeatMasker	LINE/RTE-BovB	12667548	12667783	598	-	NA	Tstart=5440;Tend=5655;ID=RND-5_FAMILY-2046;shortTE=F
CM029553.1	RepeatMasker	DNA/hAT-Charlie	12667593	12667809	1398	+	NA	Tstart=953;Tend=1167;ID=RND-6_FAMILY-6777;shortTE=F
CM029553.1	RepeatMasker	Unknown	12668207	12668374	559	-	NA	Tstart=1560;Tend=1712;ID=RND-1_FAMILY-180;shortTE=F
CM029553.1	RepeatMasker	Unknown	12668409	12669398	7346	+	NA	Tstart=896;Tend=1886;ID=RND-6_FAMILY-1216;shortTE=F
CM029553.1	RepeatMasker	Unknown	12669649	12670276	2813	-	NA	Tstart=1214;Tend=1778;ID=RND-1_FAMILY-299;shortTE=F
CM029553.1	RepeatMasker	Unknown	12670577	12670838	1567	+	NA	Tstart=950;Tend=1211;ID=RND-1_FAMILY-232;shortTE=F
CM029553.1	RepeatMasker	Unknown	12671303	12671434	577	-	NA	Tstart=1425;Tend=1537;ID=RND-6_FAMILY-530;shortTE=F
CM029553.1	RepeatMasker	Unknown	12671537	12671707	1103	-	NA	Tstart=917;Tend=1104;ID=RND-6_FAMILY-656;shortTE=F
CM029553.1	RepeatMasker	Unknown	12671710	12671829	459	+	NA	Tstart=1371;Tend=1498;ID=RND-6_FAMILY-6551;shortTE=F
CM029553.1	RepeatMasker	Unknown	12672265	12672842	1536	+	NA	Tstart=920;Tend=1521;ID=RND-6_FAMILY-5246;shortTE=F
CM029553.1	RepeatMasker	Unknown	12672970	12673166	774	-	NA	Tstart=976;Tend=1355;ID=RND-6_FAMILY-5354;shortTE=F
CM029553.1	RepeatMasker	LTR/ERV1	12673463	12673679	1675	+	NA	Tstart=846;Tend=1062;ID=RND-6_FAMILY-1988;shortTE=F
CM029553.1	RepeatMasker	DNA/hAT-Tip100	12674054	12674437	859	-	NA	Tstart=1220;Tend=1436;ID=RND-6_FAMILY-4928;shortTE=F;TEgroup=ctg_8|RND-6_FAMILY-4928|1
CM029553.1	RepeatMasker	Unknown	12674611	12674981	1211	-	NA	Tstart=1041;Tend=1387;ID=RND-5_FAMILY-483;shortTE=F
CM029553.1	RepeatMasker	Unknown	12676232	12676667	489	+	NA	Tstart=872;Tend=1758;ID=RND-6_FAMILY-1939;shortTE=T;TEgroup=ctg_8|RND-6_FAMILY-1939|8
CM029553.1	RepeatMasker	DNA/hAT-Charlie	12676668	12676889	1645	-	NA	Tstart=953;Tend=1173;ID=RND-6_FAMILY-6777;shortTE=F
CM029553.1	RepeatMasker	Unknown	12677030	12677332	2032	+	NA	Tstart=931;Tend=1247;ID=RND-4_FAMILY-1013;shortTE=F
CM029553.1	RepeatMasker	Unknown	12677812	12678032	1653	+	NA	Tstart=1653;Tend=1873;ID=RND-4_FAMILY-875;shortTE=F
CM029553.1	RepeatMasker	Unknown	12678534	12678645	466	-	NA	Tstart=552;Tend=658;ID=RND-6_FAMILY-6789;shortTE=F
CM029553.1	RepeatMasker	Unknown	12679148	12679307	878	+	NA	Tstart=917;Tend=1073;ID=RND-6_FAMILY-656;shortTE=F
CM029553.1	RepeatMasker	Unknown	12679681	12679905	1564	-	NA	Tstart=955;Tend=1174;ID=RND-1_FAMILY-232;shortTE=F
CM029553.1	RepeatMasker	Unknown	12679973	12680156	434	-	NA	Tstart=956;Tend=1136;ID=RND-6_FAMILY-884;shortTE=F
CM029553.1	RepeatMasker	Unknown	12680177	12680287	730	+	NA	Tstart=2819;Tend=2911;ID=RND-6_FAMILY-4261;shortTE=F
CM029553.1	RepeatMasker	Unknown	12680392	12680713	2388	-	NA	Tstart=1017;Tend=1334;ID=RND-6_FAMILY-3514;shortTE=F
CM029553.1	RepeatMasker	Unknown	12680757	12681016	1127	-	NA	Tstart=527;Tend=778;ID=RND-5_FAMILY-3309;shortTE=F
CM029553.1	RepeatMasker	Unknown	12680997	12681103	561	+	NA	Tstart=5683;Tend=5775;ID=RND-1_FAMILY-108;shortTE=F
CM029553.1	RepeatMasker	Unknown	12681691	12681896	1261	+	NA	Tstart=891;Tend=1096;ID=RND-5_FAMILY-153;shortTE=F
CM029553.1	RepeatMasker	LINE/L2	12682024	12682158	794	-	NA	Tstart=791;Tend=920;ID=RND-5_FAMILY-330;shortTE=F
CM029553.1	RepeatMasker	Unknown	12682296	12682637	1914	+	NA	Tstart=830;Tend=1219;ID=RND-4_FAMILY-875;shortTE=F
CM029553.1	RepeatMasker	Unknown	12682863	12683069	794	-	NA	Tstart=1187;Tend=1512;ID=RND-6_FAMILY-5246;shortTE=F
CM029553.1	RepeatMasker	DNA/TcMar-Pogo	12683500	12683626	530	-	NA	Tstart=593;Tend=731;ID=RND-6_FAMILY-3089;shortTE=F
CM029553.1	RepeatMasker	Unknown	12683945	12684250	1771	-	NA	Tstart=950;Tend=1167;ID=RND-5_FAMILY-1487;shortTE=F
CM029553.1	RepeatMasker	Unknown	12684600	12685023	790	-	NA	Tstart=906;Tend=1232;ID=RND-1_FAMILY-580;shortTE=F;TEgroup=ctg_8|RND-1_FAMILY-580|8
CM029553.1	RepeatMasker	Unknown	12684716	12684827	688	-	NA	Tstart=2821;Tend=2910;ID=RND-6_FAMILY-4261;shortTE=F
CM029553.1	RepeatMasker	Unknown	12685960	12686192	500	+	NA	Tstart=909;Tend=1044;ID=RND-1_FAMILY-801;shortTE=F
CM029553.1	RepeatMasker	Unknown	12686212	12686501	2176	-	NA	Tstart=917;Tend=1202;ID=RND-6_FAMILY-3469;shortTE=F
CM029553.1	RepeatMasker	Unknown	12686643	12686947	1428	-	NA	Tstart=922;Tend=1174;ID=RND-6_FAMILY-5246;shortTE=F;TEgroup=ctg_8|RND-6_FAMILY-5246|13
CM029553.1	RepeatMasker	Unknown	12687463	12687591	633	+	NA	Tstart=1159;Tend=1280;ID=RND-6_FAMILY-530;shortTE=F
CM029553.1	RepeatMasker	DNA/hAT-Charlie	12688317	12688536	1645	+	NA	Tstart=956;Tend=1176;ID=RND-6_FAMILY-6777;shortTE=F
CM029553.1	RepeatMasker	Unknown	12688319	12688562	1178	+	NA	Tstart=2244;Tend=2486;ID=RND-5_FAMILY-862;shortTE=F
CM029553.1	RepeatMasker	Unknown	12689192	12690059	1911	+	NA	Tstart=924;Tend=1512;ID=RND-6_FAMILY-5246;shortTE=F
CM029553.1	RepeatMasker	SINE	12689846	12690096	1251	+	NA	Tstart=839;Tend=1094;ID=RND-6_FAMILY-1645;shortTE=F
CM029553.1	RepeatMasker	SINE	12691048	12691301	1079	-	NA	Tstart=838;Tend=1098;ID=RND-6_FAMILY-1645;shortTE=F
CM029553.1	RepeatMasker	DNA	12691092	12691691	1895	-	NA	Tstart=351;Tend=971;ID=RND-6_FAMILY-1340;shortTE=F
CM029553.1	RepeatMasker	Unknown	12691474	12691721	1094	-	NA	Tstart=885;Tend=1120;ID=RND-6_FAMILY-425;shortTE=F
CM029553.1	RepeatMasker	Unknown	12692811	12692940	769	-	NA	Tstart=873;Tend=1003;ID=RND-1_FAMILY-301;shortTE=F
CM029553.1	RepeatMasker	Unknown	12693451	12693579	1212	+	NA	Tstart=578;Tend=1082;ID=RND-1_FAMILY-232;shortTE=F
CM029553.1	RepeatMasker	Unknown	12693580	12693803	1284	-	NA	Tstart=1653;Tend=1880;ID=RND-4_FAMILY-875;shortTE=F
CM029553.1	RepeatMasker	Unknown	12694475	12694732	1489	+	NA	Tstart=873;Tend=1090;ID=RND-5_FAMILY-153;shortTE=F
CM029553.1	RepeatMasker	Unknown	12694733	12695093	462	-	NA	Tstart=380;Tend=1529;ID=RND-6_FAMILY-1561;shortTE=F
CM029553.1	RepeatMasker	Unknown	12695306	12695628	1577	+	NA	Tstart=907;Tend=1121;ID=RND-6_FAMILY-425;shortTE=F
CM029553.1	RepeatMasker	Unknown	12696030	12696229	1267	-	NA	Tstart=913;Tend=1099;ID=RND-6_FAMILY-4706;shortTE=F
CM029553.1	RepeatMasker	Unknown	12696532	12696773	1373	+	NA	Tstart=927;Tend=1172;ID=RND-1_FAMILY-232;shortTE=F
CM029553.1	RepeatMasker	LTR/ERV1	12696558	12696774	1446	+	NA	Tstart=1091;Tend=1306;ID=RND-6_FAMILY-1988;shortTE=F
CM029553.1	RepeatMasker	LTR/ERV1	12696995	12697456	2096	-	NA	Tstart=846;Tend=1304;ID=RND-6_FAMILY-1988;shortTE=F
CM029553.1	RepeatMasker	LTR/ERV1	12697831	12698086	1671	-	NA	Tstart=1075;Tend=1326;ID=RND-6_FAMILY-1988;shortTE=F
CM029553.1	RepeatMasker	Unknown	12697851	12698072	1695	+	NA	Tstart=949;Tend=1167;ID=RND-5_FAMILY-1487;shortTE=F
CM029553.1	RepeatMasker	Unknown	12698329	12698574	1260	+	NA	Tstart=1399;Tend=1647;ID=RND-1_FAMILY-527;shortTE=F
CM029553.1	RepeatMasker	DNA/hAT-Charlie	12698358	12698575	1534	+	NA	Tstart=958;Tend=1175;ID=RND-6_FAMILY-6777;shortTE=F
CM029553.1	RepeatMasker	Unknown	12699089	12699308	1274	-	NA	Tstart=782;Tend=1040;ID=RND-6_FAMILY-4920;shortTE=F
CM029553.1	RepeatMasker	Unknown	12699655	12699974	2636	+	NA	Tstart=923;Tend=1242;ID=RND-1_FAMILY-198;shortTE=F
CM029553.1	RepeatMasker	DNA	12700969	12701219	1267	+	NA	Tstart=721;Tend=971;ID=RND-6_FAMILY-1340;shortTE=F
CM029553.1	RepeatMasker	Unknown	12701004	12701222	1522	-	NA	Tstart=904;Tend=1122;ID=RND-6_FAMILY-425;shortTE=F
CM029553.1	RepeatMasker	Unknown	12701690	12701894	1499	-	NA	Tstart=970;Tend=1174;ID=RND-1_FAMILY-232;shortTE=F
CM029553.1	RepeatMasker	LTR/ERV1	12701692	12701945	1330	+	NA	Tstart=1546;Tend=1785;ID=RND-6_FAMILY-1988;shortTE=F
CM029553.1	RepeatMasker	Unknown	12702269	12702482	1448	+	NA	Tstart=1268;Tend=1481;ID=RND-4_FAMILY-12;shortTE=F
CM029553.1	RepeatMasker	Unknown	12702483	12702642	1374	-	NA	Tstart=90;Tend=334;ID=RND-6_FAMILY-1499;shortTE=T;TEgroup=ctg_8|RND-6_FAMILY-1499|9
CM029553.1	RepeatMasker	Unknown	12702693	12702823	565	-	NA	Tstart=2348;Tend=2478;ID=RND-1_FAMILY-56;shortTE=F
CM029553.1	RepeatMasker	DNA/Academ-1	12702743	12702848	538	-	NA	Tstart=1657;Tend=1765;ID=RND-6_FAMILY-2507;shortTE=F
CM029553.1	RepeatMasker	Unknown	12702749	12702882	538	+	NA	Tstart=916;Tend=1043;ID=RND-1_FAMILY-801;shortTE=F
CM029553.1	RepeatMasker	LTR/ERV1	12703920	12704135	1807	+	NA	Tstart=1090;Tend=1305;ID=RND-6_FAMILY-1988;shortTE=F
CM029553.1	RepeatMasker	Unknown	12706442	12706591	933	-	NA	Tstart=523;Tend=669;ID=RND-6_FAMILY-7922;shortTE=F
CM029553.1	RepeatMasker	DNA	12706669	12706805	590	+	NA	Tstart=426;Tend=566;ID=RND-6_FAMILY-1340;shortTE=F
CM029553.1	RepeatMasker	Unknown	12706806	12706997	687	+	NA	Tstart=1049;Tend=1141;ID=RND-6_FAMILY-5246;shortTE=F
CM029553.1	RepeatMasker	Unknown	12707636	12708187	1471	-	NA	Tstart=322;Tend=1132;ID=RND-5_FAMILY-866;shortTE=F
CM029553.1	RepeatMasker	Unknown	12708315	12708733	1567	+	NA	Tstart=1364;Tend=1732;ID=RND-1_FAMILY-56;shortTE=F
CM029553.1	RepeatMasker	Unknown	12709118	12709441	655	+	NA	Tstart=854;Tend=1089;ID=RND-5_FAMILY-153;shortTE=F;TEgroup=ctg_8|RND-5_FAMILY-153|8
CM029553.1	RepeatMasker	Unknown	12709138	12709421	501	-	NA	Tstart=575;Tend=894;ID=RND-5_FAMILY-866;shortTE=F
CM029553.1	RepeatMasker	Unknown	12711320	12711761	1689	+	NA	Tstart=827;Tend=1201;ID=RND-1_FAMILY-234;shortTE=F
CM029553.1	RepeatMasker	SINE	12712025	12712327	1189	-	NA	Tstart=1447;Tend=1747;ID=RND-6_FAMILY-1645;shortTE=F
CM029553.1	RepeatMasker	Unknown	12712112	12712344	1536	+	NA	Tstart=951;Tend=1183;ID=RND-5_FAMILY-1487;shortTE=F
CM029553.1	RepeatMasker	Unknown	12712381	12712502	716	-	NA	Tstart=1354;Tend=1476;ID=RND-1_FAMILY-247;shortTE=F
CM029553.1	RepeatMasker	LTR/ERV1	12714580	12714912	1156	-	NA	Tstart=843;Tend=1179;ID=RND-6_FAMILY-1988;shortTE=F
CM029553.1	RepeatMasker	Unknown	12715265	12715519	1554	+	NA	Tstart=956;Tend=1172;ID=RND-1_FAMILY-232;shortTE=F
CM029553.1	RepeatMasker	Unknown	12717210	12717510	2149	+	NA	Tstart=863;Tend=1167;ID=RND-5_FAMILY-3171;shortTE=F
CM029553.1	RepeatMasker	LTR/ERV1	12729336	12729994	1869	+	NA	Tstart=875;Tend=1709;ID=RND-6_FAMILY-1988;shortTE=F;TEgroup=ctg_8|RND-6_FAMILY-1988|13
CM029553.1	RepeatMasker	Unknown	12730379	12730819	2572	+	NA	Tstart=951;Tend=1373;ID=RND-1_FAMILY-371;shortTE=F
CM029553.1	RepeatMasker	Unknown	12731219	12731438	1333	+	NA	Tstart=906;Tend=1122;ID=RND-6_FAMILY-425;shortTE=F
CM029553.1	RepeatMasker	Unknown	12731634	12732429	6459	+	NA	Tstart=930;Tend=1732;ID=RND-1_FAMILY-339;shortTE=F
CM029553.1	RepeatMasker	Unknown	12732551	12732920	2188	+	NA	Tstart=830;Tend=1203;ID=RND-4_FAMILY-875;shortTE=F
CM029553.1	RepeatMasker	Unknown	12733046	12733510	1597	+	NA	Tstart=986;Tend=1470;ID=RND-1_FAMILY-247;shortTE=F;TEgroup=ctg_8|RND-1_FAMILY-247|9
CM029553.1	RepeatMasker	Unknown	12733901	12734424	2311	-	NA	Tstart=1251;Tend=1772;ID=RND-1_FAMILY-400;shortTE=F
CM029553.1	RepeatMasker	Unknown	12734425	12735359	7154	-	NA	Tstart=930;Tend=1886;ID=RND-6_FAMILY-1216;shortTE=F
CM029553.1	RepeatMasker	LINE/Penelope	12735913	12736516	3411	+	NA	Tstart=2328;Tend=2925;ID=RND-6_FAMILY-2881;shortTE=F
CM029553.1	RepeatMasker	Unknown	12736462	12736694	785	-	NA	Tstart=1187;Tend=1326;ID=RND-6_FAMILY-1007;shortTE=F
CM029553.1	RepeatMasker	Unknown	12736712	12736824	469	-	NA	Tstart=819;Tend=918;ID=RND-1_FAMILY-537;shortTE=F
CM029553.1	RepeatMasker	Unknown	12737332	12737595	1783	-	NA	Tstart=1380;Tend=1642;ID=RND-6_FAMILY-49;shortTE=F
CM029553.1	RepeatMasker	Unknown	12737594	12737817	1365	+	NA	Tstart=724;Tend=949;ID=RND-1_FAMILY-531;shortTE=F
CM029553.1	RepeatMasker	Unknown	12737819	12738049	1680	-	NA	Tstart=1154;Tend=1384;ID=RND-6_FAMILY-49;shortTE=F
CM029553.1	RepeatMasker	Unknown	12738455	12738570	730	+	NA	Tstart=1650;Tend=1749;ID=RND-4_FAMILY-875;shortTE=F
CM029553.1	RepeatMasker	Unknown	12738708	12738859	1083	-	NA	Tstart=3683;Tend=3834;ID=RND-1_FAMILY-512;shortTE=F
CM029553.1	RepeatMasker	Unknown	12739119	12739227	604	+	NA	Tstart=2819;Tend=2911;ID=RND-6_FAMILY-4261;shortTE=F
CM029553.1	RepeatMasker	Unknown	12739260	12739554	2252	-	NA	Tstart=1121;Tend=1415;ID=RND-6_FAMILY-6114;shortTE=F
CM029553.1	RepeatMasker	Unknown	12739773	12739970	803	-	NA	Tstart=984;Tend=1208;ID=RND-6_FAMILY-5056;shortTE=F
CM029553.1	RepeatMasker	LTR/Gypsy	12739990	12740188	938	+	NA	Tstart=3135;Tend=3335;ID=RND-5_FAMILY-8;shortTE=F
CM029553.1	RepeatMasker	Unknown	12740992	12741754	6108	-	NA	Tstart=941;Tend=1720;ID=RND-1_FAMILY-464;shortTE=F
CM029553.1	RepeatMasker	SINE	12741982	12742174	894	+	NA	Tstart=903;Tend=1095;ID=RND-6_FAMILY-1645;shortTE=F
CM029553.1	RepeatMasker	Unknown	12742755	12743116	2586	-	NA	Tstart=694;Tend=1055;ID=RND-6_FAMILY-1374;shortTE=F
CM029553.1	RepeatMasker	LINE/L2	12743440	12743592	1155	+	NA	Tstart=1482;Tend=1635;ID=RND-5_FAMILY-4213;shortTE=F
CM029553.1	RepeatMasker	DNA/hAT-Charlie	12744212	12744436	1552	+	NA	Tstart=953;Tend=1172;ID=RND-6_FAMILY-6777;shortTE=F
CM029553.1	RepeatMasker	Unknown	12744618	12744818	439	+	NA	Tstart=1081;Tend=1291;ID=RND-1_FAMILY-371;shortTE=F
CM029553.1	RepeatMasker	Unknown	12745124	12745816	3952	-	NA	Tstart=3346;Tend=4103;ID=RND-6_FAMILY-1007;shortTE=F
CM029553.1	RepeatMasker	DNA/hAT-Charlie	12748156	12748382	876	+	NA	Tstart=912;Tend=1172;ID=RND-6_FAMILY-6777;shortTE=F
CM029553.1	RepeatMasker	LTR/ERV1	12748200	12748632	1934	+	NA	Tstart=846;Tend=1303;ID=RND-6_FAMILY-1988;shortTE=F
CM029553.1	RepeatMasker	Unknown	12748418	12748886	1289	+	NA	Tstart=873;Tend=1124;ID=RND-5_FAMILY-153;shortTE=F
CM029553.1	RepeatMasker	Unknown	12749019	12749153	574	+	NA	Tstart=1218;Tend=1350;ID=RND-6_FAMILY-1455;shortTE=F
CM029553.1	RepeatMasker	RC/Helitron	12749150	12750004	6311	-	NA	Tstart=868;Tend=1698;ID=RND-4_FAMILY-36;shortTE=F
CM029553.1	RepeatMasker	Unknown	12750204	12750457	1331	+	NA	Tstart=911;Tend=1132;ID=RND-6_FAMILY-425;shortTE=F
CM029553.1	RepeatMasker	Unknown	12751211	12751663	2030	+	NA	Tstart=853;Tend=1310;ID=RND-1_FAMILY-35;shortTE=F
CM029553.1	RepeatMasker	Unknown	12752250	12752615	3104	-	NA	Tstart=866;Tend=1232;ID=RND-6_FAMILY-1297;shortTE=F
CM029553.1	RepeatMasker	Unknown	12752640	12753481	5805	+	NA	Tstart=848;Tend=1866;ID=RND-5_FAMILY-444;shortTE=F
CM029553.1	RepeatMasker	Unknown	12755644	12756092	2811	-	NA	Tstart=1962;Tend=2389;ID=RND-5_FAMILY-727;shortTE=F
CM029553.1	RepeatMasker	Unknown	12756748	12757052	2247	+	NA	Tstart=1243;Tend=1546;ID=RND-1_FAMILY-379;shortTE=F
CM029553.1	RepeatMasker	Unknown	12757074	12757276	1456	-	NA	Tstart=817;Tend=1018;ID=RND-4_FAMILY-12;shortTE=F
CM029553.1	RepeatMasker	Unknown	12758926	12759045	993	+	NA	Tstart=946;Tend=1158;ID=RND-1_FAMILY-232;shortTE=F
CM029553.1	RepeatMasker	Unknown	12759046	12759237	1095	-	NA	Tstart=920;Tend=1139;ID=RND-6_FAMILY-5246;shortTE=F
CM029553.1	RepeatMasker	Unknown	12759580	12760002	3259	+	NA	Tstart=860;Tend=1278;ID=RND-6_FAMILY-43;shortTE=F
CM029553.1	RepeatMasker	Unknown	12760115	12760970	1654	+	NA	Tstart=445;Tend=1241;ID=RND-6_FAMILY-1561;shortTE=F
CM029553.1	RepeatMasker	Unknown	12760416	12760981	1992	-	NA	Tstart=926;Tend=1508;ID=RND-6_FAMILY-5246;shortTE=F
CM029553.1	RepeatMasker	Unknown	12761186	12761725	2597	+	NA	Tstart=1128;Tend=1676;ID=RND-5_FAMILY-1838;shortTE=F
CM029553.1	RepeatMasker	Unknown	12761732	12762058	554	-	NA	Tstart=2104;Tend=2248;ID=RND-1_FAMILY-145;shortTE=F
CM029553.1	RepeatMasker	Unknown	12762084	12762639	4873	+	NA	Tstart=2475;Tend=3029;ID=RND-1_FAMILY-212;shortTE=F
CM029553.1	RepeatMasker	Unknown	12763311	12763577	854	-	NA	Tstart=2012;Tend=2192;ID=RND-6_FAMILY-6331;shortTE=F
CM029553.1	RepeatMasker	Unknown	12763579	12764239	3391	-	NA	Tstart=875;Tend=1519;ID=RND-1_FAMILY-212;shortTE=F
CM029553.1	RepeatMasker	Unknown	12764220	12764461	1434	-	NA	Tstart=1528;Tend=1771;ID=RND-6_FAMILY-1439;shortTE=F
CM029553.1	RepeatMasker	DNA	12764248	12764464	1835	-	NA	Tstart=753;Tend=969;ID=RND-6_FAMILY-1340;shortTE=F
CM029553.1	RepeatMasker	DNA/hAT-Charlie	12764942	12765159	1535	+	NA	Tstart=953;Tend=1173;ID=RND-6_FAMILY-6777;shortTE=F
CM029553.1	RepeatMasker	LTR/Pao	12765541	12765779	558	+	NA	Tstart=2300;Tend=2538;ID=RND-4_FAMILY-53;shortTE=F
CM029553.1	RepeatMasker	SINE	12765568	12765793	1142	-	NA	Tstart=827;Tend=1051;ID=RND-6_FAMILY-1645;shortTE=F
CM029553.1	RepeatMasker	Unknown	12766101	12766318	1680	-	NA	Tstart=951;Tend=1168;ID=RND-5_FAMILY-1487;shortTE=F
CM029553.1	RepeatMasker	Unknown	12766103	12766421	921	+	NA	Tstart=1782;Tend=2090;ID=RND-6_FAMILY-6534;shortTE=F
CM029553.1	RepeatMasker	Unknown	12766457	12767910	12308	-	NA	Tstart=829;Tend=2284;ID=RND-5_FAMILY-1914;shortTE=F
CM029553.1	RepeatMasker	DNA/hAT-Charlie	12768150	12768364	1324	-	NA	Tstart=956;Tend=1172;ID=RND-6_FAMILY-6777;shortTE=F
CM029553.1	RepeatMasker	Unknown	12768784	12769030	1017	-	NA	Tstart=1756;Tend=1997;ID=RND-1_FAMILY-204;shortTE=F
CM029553.1	RepeatMasker	DNA/hAT-Charlie	12768814	12769042	1402	+	NA	Tstart=958;Tend=1180;ID=RND-6_FAMILY-6777;shortTE=F
CM029553.1	RepeatMasker	Unknown	12769165	12769454	1346	+	NA	Tstart=939;Tend=1225;ID=RND-6_FAMILY-7320;shortTE=F
CM029553.1	RepeatMasker	Unknown	12769468	12769933	3354	+	NA	Tstart=829;Tend=1262;ID=RND-1_FAMILY-234;shortTE=F
CM029553.1	RepeatMasker	Unknown	12770067	12770308	1411	-	NA	Tstart=995;Tend=1256;ID=RND-1_FAMILY-439;shortTE=F
CM029553.1	RepeatMasker	Unknown	12770345	12770501	1159	+	NA	Tstart=1453;Tend=1609;ID=RND-6_FAMILY-49;shortTE=F
CM029553.1	RepeatMasker	Unknown	12770763	12770953	1426	-	NA	Tstart=918;Tend=1104;ID=RND-6_FAMILY-656;shortTE=F
CM029553.1	RepeatMasker	LINE/L2	12773024	12776771	22793	+	NA	Tstart=38;Tend=3401;ID=RND-5_FAMILY-2442;shortTE=F
CM029553.1	RepeatMasker	SINE	12776598	12776804	1295	-	NA	Tstart=838;Tend=1039;ID=RND-6_FAMILY-1645;shortTE=F
CM029553.1	RepeatMasker	DNA	12777075	12777703	2029	-	NA	Tstart=351;Tend=971;ID=rnd-6_family-1340;shortTE=F
CM029553.1	RepeatMasker	Unknown	12777478	12777734	862	-	NA	Tstart=1250;Tend=1498;ID=RND-6_FAMILY-5676;shortTE=F
CM029553.1	RepeatMasker	Unknown	12778927	12780200	10109	-	NA	Tstart=1674;Tend=2938;ID=RND-6_FAMILY-71;shortTE=F
CM029553.1	RepeatMasker	LINE/L2	12780325	12780907	2534	-	NA	Tstart=4373;Tend=5086;ID=RND-1_FAMILY-157;shortTE=F;TEgroup=ctg_8|RND-1_FAMILY-157|4
CM029553.1	RepeatMasker	Unknown	12781537	12782534	6638	-	NA	Tstart=936;Tend=1943;ID=RND-5_FAMILY-2820;shortTE=F
CM029553.1	RepeatMasker	Unknown	12782833	12783162	2478	+	NA	Tstart=381;Tend=808;ID=RND-5_FAMILY-3309;shortTE=F
CM029553.1	RepeatMasker	Unknown	12783631	12784409	6086	-	NA	Tstart=903;Tend=1682;ID=RND-6_FAMILY-535;shortTE=F
CM029553.1	RepeatMasker	LINE/L2	12784488	12784913	1861	-	NA	Tstart=4153;Tend=4557;ID=RND-5_FAMILY-714;shortTE=F
CM029553.1	RepeatMasker	Unknown	12785199	12785347	431	-	NA	Tstart=2851;Tend=3009;ID=RND-5_FAMILY-3489;shortTE=F
CM029553.1	RepeatMasker	Unknown	12785424	12785843	1093	-	NA	Tstart=954;Tend=1439;ID=RND-6_FAMILY-6551;shortTE=F
CM029553.1	RepeatMasker	Unknown	12785806	12785953	717	+	NA	Tstart=817;Tend=975;ID=RND-4_FAMILY-12;shortTE=F
CM029553.1	RepeatMasker	Unknown	12786099	12786283	557	-	NA	Tstart=1490;Tend=1650;ID=RND-5_FAMILY-273;shortTE=F
CM029553.1	RepeatMasker	Unknown	12786368	12786497	604	+	NA	Tstart=950;Tend=1035;ID=RND-4_FAMILY-12;shortTE=F
CM029553.1	RepeatMasker	Unknown	12787163	12787297	657	+	NA	Tstart=2819;Tend=2914;ID=RND-6_FAMILY-4261;shortTE=F
CM029553.1	RepeatMasker	Unknown	12787283	12788420	8778	+	NA	Tstart=819;Tend=1961;ID=RND-5_FAMILY-892;shortTE=F
CM029553.1	RepeatMasker	Unknown	12788784	12788894	420	+	NA	Tstart=851;Tend=942;ID=RND-6_FAMILY-1561;shortTE=T;TEgroup=ctg_8|RND-6_FAMILY-1561|2
CM029553.1	RepeatMasker	Unknown	12789199	12789494	577	+	NA	Tstart=1134;Tend=1714;ID=RND-1_FAMILY-843;shortTE=F
CM029553.1	RepeatMasker	Unknown	12789756	12790000	1590	+	NA	Tstart=907;Tend=1121;ID=RND-6_FAMILY-425;shortTE=F
CM029553.1	RepeatMasker	Unknown	12789785	12790052	1302	-	NA	Tstart=61;Tend=332;ID=RND-6_FAMILY-1499;shortTE=F
CM029553.1	RepeatMasker	Unknown	12790483	12790681	1201	-	NA	Tstart=956;Tend=1174;ID=RND-1_FAMILY-232;shortTE=F
CM029553.1	RepeatMasker	LTR/ERV1	12790485	12790707	1009	-	NA	Tstart=1065;Tend=1305;ID=RND-6_FAMILY-1988;shortTE=F
CM029553.1	RepeatMasker	Unknown	12790714	12790838	467	+	NA	Tstart=759;Tend=883;ID=RND-6_FAMILY-2845;shortTE=F
CM029553.1	RepeatMasker	Unknown	12790970	12791431	1834	-	NA	Tstart=915;Tend=1374;ID=RND-5_FAMILY-2550;shortTE=F
CM029553.1	RepeatMasker	Unknown	12792276	12792405	562	+	NA	Tstart=1020;Tend=1146;ID=RND-6_FAMILY-1326;shortTE=F
CM029553.1	RepeatMasker	Unknown	12792845	12792982	534	-	NA	Tstart=2296;Tend=2436;ID=RND-5_FAMILY-3489;shortTE=F
CM029553.1	RepeatMasker	Unknown	12793600	12793877	1889	+	NA	Tstart=949;Tend=1240;ID=RND-1_FAMILY-223;shortTE=F
CM029553.1	RepeatMasker	Unknown	12793990	12794307	2490	-	NA	Tstart=920;Tend=1237;ID=RND-1_FAMILY-198;shortTE=F
CM029553.1	RepeatMasker	Unknown	12794731	12794844	797	-	NA	Tstart=1130;Tend=1244;ID=RND-1_FAMILY-197;shortTE=F
CM029553.1	RepeatMasker	Unknown	12794843	12795016	597	+	NA	Tstart=1018;Tend=1247;ID=RND-6_FAMILY-2033;shortTE=T;TEgroup=ctg_8|RND-6_FAMILY-2033|5
CM029553.1	RepeatMasker	Unknown	12795286	12795940	1623	-	NA	Tstart=120;Tend=2200;ID=RND-5_FAMILY-738;shortTE=F;TEgroup=ctg_8|RND-5_FAMILY-738|13
CM029553.1	RepeatMasker	Unknown	12796423	12796796	532	-	NA	Tstart=1692;Tend=2043;ID=RND-6_FAMILY-14731;shortTE=F
CM029553.1	RepeatMasker	SINE	12796926	12797041	724	-	NA	Tstart=837;Tend=953;ID=RND-6_FAMILY-1645;shortTE=F
CM029553.1	RepeatMasker	Unknown	12797056	12797504	2725	+	NA	Tstart=937;Tend=1958;ID=RND-3_FAMILY-549;shortTE=F
CM029553.1	RepeatMasker	Unknown	12797592	12798241	1871	-	NA	Tstart=261;Tend=1517;ID=RND-6_FAMILY-5246;shortTE=F
CM029553.1	RepeatMasker	LTR/ERV1	12797996	12798289	1230	-	NA	Tstart=1042;Tend=1305;ID=RND-6_FAMILY-1988;shortTE=F
CM029553.1	RepeatMasker	Unknown	12800171	12800397	1601	-	NA	Tstart=949;Tend=1152;ID=RND-5_FAMILY-1487;shortTE=F
CM029553.1	RepeatMasker	Unknown	12800432	12800749	1487	+	NA	Tstart=923;Tend=1319;ID=RND-1_FAMILY-439;shortTE=F
CM029553.1	RepeatMasker	Unknown	12800751	12801011	1170	+	NA	Tstart=727;Tend=989;ID=RND-5_FAMILY-1980;shortTE=F
CM029553.1	RepeatMasker	Unknown	12801026	12801194	929	+	NA	Tstart=1435;Tend=1617;ID=RND-1_FAMILY-222;shortTE=F
CM029553.1	RepeatMasker	Unknown	12801698	12802088	2221	+	NA	Tstart=924;Tend=1350;ID=RND-6_FAMILY-2652;shortTE=F
CM029553.1	RepeatMasker	Unknown	12802097	12802542	436	+	NA	Tstart=2133;Tend=3597;ID=RND-5_FAMILY-727;shortTE=F;TEgroup=ctg_8|RND-5_FAMILY-727|6
CM029553.1	RepeatMasker	DNA/TcMar-Tc1	12802567	12802707	628	+	NA	Tstart=600;Tend=740;ID=RND-6_FAMILY-234;shortTE=F
CM029553.1	RepeatMasker	Unknown	12803296	12803451	420	+	NA	Tstart=1116;Tend=1279;ID=RND-1_FAMILY-257;shortTE=F
CM029553.1	RepeatMasker	Unknown	12803759	12803885	595	+	NA	Tstart=2351;Tend=2477;ID=RND-1_FAMILY-56;shortTE=F
CM029553.1	RepeatMasker	Unknown	12804677	12804884	1372	+	NA	Tstart=906;Tend=1122;ID=RND-6_FAMILY-425;shortTE=F
CM029553.1	RepeatMasker	Unknown	12806068	12806376	923	+	NA	Tstart=575;Tend=891;ID=RND-5_FAMILY-866;shortTE=F
CM029553.1	RepeatMasker	SINE	12806804	12807015	1517	+	NA	Tstart=837;Tend=1054;ID=RND-6_FAMILY-1645;shortTE=F
CM029553.1	RepeatMasker	Unknown	12806805	12807042	970	-	NA	Tstart=1089;Tend=1334;ID=RND-6_FAMILY-767;shortTE=F
CM029553.1	RepeatMasker	Unknown	12808056	12808262	883	-	NA	Tstart=807;Tend=1000;ID=RND-6_FAMILY-2379;shortTE=F
CM029553.1	RepeatMasker	DNA/hAT	12808322	12808685	882	-	NA	Tstart=1336;Tend=1701;ID=RND-1_FAMILY-771;shortTE=F
CM029553.1	RepeatMasker	DNA/hAT-Ac	12809104	12809345	1614	-	NA	Tstart=1287;Tend=1526;ID=RND-1_FAMILY-649;shortTE=F
CM029553.1	RepeatMasker	DNA/hAT-Charlie	12811398	12811519	665	+	NA	Tstart=1529;Tend=1652;ID=RND-1_FAMILY-396;shortTE=F
CM029553.1	RepeatMasker	Unknown	12811529	12811715	695	-	NA	Tstart=531;Tend=735;ID=RND-6_FAMILY-9;shortTE=F
CM029553.1	RepeatMasker	Unknown	12812184	12812440	1620	+	NA	Tstart=937;Tend=1208;ID=RND-3_FAMILY-549;shortTE=F
CM029553.1	RepeatMasker	Unknown	12813146	12813929	2699	+	NA	Tstart=1268;Tend=2050;ID=RND-5_FAMILY-738;shortTE=F
CM029553.1	RepeatMasker	Unknown	12813486	12814091	2660	-	NA	Tstart=2668;Tend=3193;ID=RND-6_FAMILY-772;shortTE=F
CM029553.1	RepeatMasker	Unknown	12814106	12814637	3953	+	NA	Tstart=1010;Tend=1524;ID=RND-6_FAMILY-2174;shortTE=F
CM029553.1	RepeatMasker	Unknown	12814748	12814894	455	-	NA	Tstart=764;Tend=991;ID=RND-1_FAMILY-573;shortTE=F
CM029553.1	RepeatMasker	Unknown	12815320	12815493	834	+	NA	Tstart=917;Tend=1083;ID=RND-6_FAMILY-656;shortTE=F
CM029553.1	RepeatMasker	Unknown	12815506	12815714	409	-	NA	Tstart=1071;Tend=1251;ID=RND-1_FAMILY-209;shortTE=F
CM029553.1	RepeatMasker	Unknown	12815930	12816223	2530	-	NA	Tstart=777;Tend=1068;ID=RND-5_FAMILY-4284;shortTE=F
CM029553.1	RepeatMasker	Unknown	12816207	12817194	6892	+	NA	Tstart=969;Tend=1965;ID=RND-5_FAMILY-2530;shortTE=F
CM029553.1	RepeatMasker	DNA/hAT-Charlie	12817570	12817754	1071	-	NA	Tstart=964;Tend=1173;ID=RND-6_FAMILY-6777;shortTE=F
CM029553.1	RepeatMasker	Unknown	12817585	12817794	603	+	NA	Tstart=357;Tend=583;ID=RND-1_FAMILY-301;shortTE=F
CM029553.1	RepeatMasker	Unknown	12818154	12820347	14195	+	NA	Tstart=755;Tend=2702;ID=RND-1_FAMILY-712;shortTE=F
CM029553.1	RepeatMasker	Unknown	12820927	12821132	1347	+	NA	Tstart=907;Tend=1114;ID=RND-6_FAMILY-425;shortTE=F
CM029553.1	RepeatMasker	Unknown	12821133	12821237	1142	-	NA	Tstart=79;Tend=331;ID=RND-6_FAMILY-1499;shortTE=F
CM029553.1	RepeatMasker	Unknown	12821739	12821913	1045	+	NA	Tstart=913;Tend=1153;ID=RND-6_FAMILY-6551;shortTE=F
CM029553.1	RepeatMasker	Unknown	12821936	12822197	529	+	NA	Tstart=821;Tend=1332;ID=RND-1_FAMILY-75;shortTE=T;TEgroup=ctg_8|RND-1_FAMILY-75|5
CM029553.1	RepeatMasker	Unknown	12822002	12822155	1018	-	NA	Tstart=959;Tend=1128;ID=RND-1_FAMILY-273;shortTE=F
CM029553.1	RepeatMasker	Unknown	12822475	12822694	1123	+	NA	Tstart=234;Tend=477;ID=RND-5_FAMILY-153;shortTE=F
CM029553.1	RepeatMasker	Unknown	12822501	12822695	1442	-	NA	Tstart=950;Tend=1166;ID=RND-5_FAMILY-1487;shortTE=F
CM029553.1	RepeatMasker	Unknown	12822693	12822963	1820	+	NA	Tstart=1008;Tend=1282;ID=RND-6_FAMILY-408;shortTE=F
CM029553.1	RepeatMasker	Unknown	12823521	12824264	4281	+	NA	Tstart=1006;Tend=1774;ID=RND-1_FAMILY-843;shortTE=F
CM029553.1	RepeatMasker	Unknown	12824361	12824598	982	-	NA	Tstart=2135;Tend=2383;ID=RND-1_FAMILY-446;shortTE=F
CM029553.1	RepeatMasker	LTR/ERV1	12824391	12824994	2306	-	NA	Tstart=1093;Tend=1762;ID=RND-6_FAMILY-1988;shortTE=F
CM029553.1	RepeatMasker	LTR/ERV1	12825255	12826100	2262	-	NA	Tstart=847;Tend=1760;ID=RND-6_FAMILY-1988;shortTE=F;TEgroup=ctg_8|RND-6_FAMILY-1988|14
CM029553.1	RepeatMasker	DNA	12826315	12826797	878	-	NA	Tstart=348;Tend=833;ID=RND-6_FAMILY-1340;shortTE=F
CM029553.1	RepeatMasker	Unknown	12826865	12827400	4077	-	NA	Tstart=666;Tend=1202;ID=RND-5_FAMILY-109;shortTE=F
CM029553.1	RepeatMasker	Unknown	12827854	12828112	1797	-	NA	Tstart=1061;Tend=1325;ID=RND-6_FAMILY-2287;shortTE=F
CM029553.1	RepeatMasker	LINE/Penelope	12828127	12828797	4150	-	NA	Tstart=781;Tend=1445;ID=RND-6_FAMILY-5891;shortTE=F
CM029553.1	RepeatMasker	Unknown	12829058	12829289	967	+	NA	Tstart=1154;Tend=1393;ID=RND-1_FAMILY-125;shortTE=F
CM029553.1	RepeatMasker	SINE	12829832	12830034	1329	+	NA	Tstart=838;Tend=1039;ID=RND-6_FAMILY-1645;shortTE=F
CM029553.1	RepeatMasker	Unknown	12830035	12830209	1236	-	NA	Tstart=575;Tend=827;ID=RND-5_FAMILY-866;shortTE=F
CM029553.1	RepeatMasker	LTR/ERV1	12830036	12830246	1205	-	NA	Tstart=807;Tend=1021;ID=RND-6_FAMILY-1988;shortTE=F
CM029553.1	RepeatMasker	Unknown	12830270	12830484	1518	-	NA	Tstart=2174;Tend=2390;ID=RND-5_FAMILY-727;shortTE=F
CM029553.1	RepeatMasker	DNA/TcMar-Tc1	12830484	12831278	1282	+	NA	Tstart=1;Tend=790;ID=MARINER-N12_RPR;shortTE=F
CM029553.1	RepeatMasker	Unknown	12831808	12832345	850	+	NA	Tstart=994;Tend=1248;ID=RND-1_FAMILY-712;shortTE=F;TEgroup=ctg_8|RND-1_FAMILY-712|8
CM029553.1	RepeatMasker	Unknown	12832446	12832889	3056	+	NA	Tstart=898;Tend=1353;ID=RND-6_FAMILY-2652;shortTE=F
CM029553.1	RepeatMasker	Unknown	12832914	12833585	5993	-	NA	Tstart=862;Tend=1533;ID=RND-1_FAMILY-249;shortTE=F
CM029553.1	RepeatMasker	Unknown	12833827	12833941	724	+	NA	Tstart=6390;Tend=6502;ID=RND-6_FAMILY-825;shortTE=F
CM029553.1	RepeatMasker	Unknown	12834041	12834345	1553	-	NA	Tstart=4178;Tend=4498;ID=RND-1_FAMILY-427;shortTE=F
CM029553.1	RepeatMasker	Unknown	12834381	12834502	616	+	NA	Tstart=940;Tend=1052;ID=RND-6_FAMILY-1939;shortTE=F
CM029553.1	RepeatMasker	RC/Helitron	12834963	12835684	5260	-	NA	Tstart=1368;Tend=2183;ID=RND-4_FAMILY-19;shortTE=F
CM029553.1	RepeatMasker	Unknown	12836097	12836439	1169	+	NA	Tstart=1662;Tend=2002;ID=RND-5_FAMILY-868;shortTE=F
CM029553.1	RepeatMasker	DNA/Crypton-I	12837082	12837278	713	+	NA	Tstart=837;Tend=1024;ID=RND-1_FAMILY-254;shortTE=F
CM029553.1	RepeatMasker	LINE/L2	12837288	12837512	1237	+	NA	Tstart=917;Tend=1157;ID=RND-1_FAMILY-765;shortTE=F
CM029553.1	RepeatMasker	DNA/TcMar-Tc1	12837580	12837696	729	-	NA	Tstart=1821;Tend=1958;ID=RND-2_FAMILY-37;shortTE=F
CM029553.1	RepeatMasker	Unknown	12837698	12838327	4440	-	NA	Tstart=931;Tend=1559;ID=RND-6_FAMILY-1216;shortTE=F
CM029553.1	RepeatMasker	Unknown	12838882	12838983	419	-	NA	Tstart=2380;Tend=2478;ID=RND-1_FAMILY-56;shortTE=F
CM029553.1	RepeatMasker	Unknown	12839196	12839363	1266	-	NA	Tstart=1194;Tend=1357;ID=RND-6_FAMILY-2170;shortTE=F
CM029553.1	RepeatMasker	Unknown	12839519	12839926	2534	-	NA	Tstart=796;Tend=1196;ID=RND-6_FAMILY-2170;shortTE=F
CM029553.1	RepeatMasker	Unknown	12839969	12840173	570	+	NA	Tstart=2296;Tend=2478;ID=RND-1_FAMILY-56;shortTE=F
CM029553.1	RepeatMasker	Unknown	12840769	12840952	724	+	NA	Tstart=1196;Tend=1361;ID=RND-6_FAMILY-7320;shortTE=F
CM029553.1	RepeatMasker	Unknown	12841562	12841739	1093	+	NA	Tstart=817;Tend=997;ID=RND-1_FAMILY-712;shortTE=F
CM029553.1	RepeatMasker	Unknown	12841924	12842062	691	+	NA	Tstart=2558;Tend=2701;ID=RND-1_FAMILY-712;shortTE=F
CM029553.1	RepeatMasker	Unknown	12842207	12842623	1134	-	NA	Tstart=889;Tend=1271;ID=RND-6_FAMILY-2652;shortTE=F
CM029553.1	RepeatMasker	LINE/L2	12844489	12844589	650	-	NA	Tstart=1431;Tend=1531;ID=RND-6_FAMILY-3946;shortTE=F
CM029553.1	RepeatMasker	LINE/L2	12844837	12845059	1032	-	NA	Tstart=694;Tend=924;ID=RND-5_FAMILY-363;shortTE=F
CM029553.1	RepeatMasker	Unknown	12845086	12845260	424	+	NA	Tstart=1426;Tend=1620;ID=RND-6_FAMILY-895;shortTE=F
CM029553.1	RepeatMasker	Unknown	12845593	12846487	4329	-	NA	Tstart=878;Tend=1888;ID=RND-5_FAMILY-1585;shortTE=F
CM029553.1	RepeatMasker	Unknown	12846814	12848079	1718	+	NA	Tstart=572;Tend=3013;ID=RND-1_FAMILY-25;shortTE=F;TEgroup=ctg_8|RND-1_FAMILY-25|6
CM029553.1	RepeatMasker	Unknown	12848794	12849006	974	+	NA	Tstart=1747;Tend=1969;ID=RND-1_FAMILY-379;shortTE=F
CM029553.1	RepeatMasker	DNA/hAT-Charlie	12848817	12849006	1294	+	NA	Tstart=953;Tend=1152;ID=RND-6_FAMILY-6777;shortTE=F
CM029553.1	RepeatMasker	Unknown	12851101	12851464	1842	-	NA	Tstart=1443;Tend=1778;ID=RND-1_FAMILY-299;shortTE=F
CM029553.1	RepeatMasker	Unknown	12851623	12852226	3667	-	NA	Tstart=788;Tend=1390;ID=RND-1_FAMILY-299;shortTE=F
CM029553.1	RepeatMasker	Unknown	12852321	12852481	503	+	NA	Tstart=955;Tend=1100;ID=RND-6_FAMILY-1939;shortTE=F
CM029553.1	RepeatMasker	Unknown	12852526	12852678	581	+	NA	Tstart=2298;Tend=2507;ID=RND-1_FAMILY-427;shortTE=F
CM029553.1	RepeatMasker	LINE/L2	12853178	12853346	816	-	NA	Tstart=4720;Tend=4908;ID=RND-5_FAMILY-587;shortTE=F
CM029553.1	RepeatMasker	Unknown	12853835	12854076	1273	-	NA	Tstart=1453;Tend=1701;ID=RND-6_FAMILY-1499;shortTE=F
CM029553.1	RepeatMasker	Unknown	12854559	12855062	648	+	NA	Tstart=2332;Tend=2804;ID=RND-6_FAMILY-4876;shortTE=T;TEgroup=ctg_8|RND-6_FAMILY-4876|15
CM029553.1	RepeatMasker	Unknown	12855349	12855582	1428	+	NA	Tstart=906;Tend=1121;ID=RND-6_FAMILY-425;shortTE=F
CM029553.1	RepeatMasker	Unknown	12855562	12856380	7043	-	NA	Tstart=920;Tend=1738;ID=RND-1_FAMILY-446;shortTE=F
CM029553.1	RepeatMasker	LINE/L2	12856926	12857041	598	+	NA	Tstart=984;Tend=1102;ID=RND-1_FAMILY-765;shortTE=F
CM029553.1	RepeatMasker	LINE/L2	12857046	12858226	14294	+	NA	Tstart=332;Tend=3553;ID=RND-6_FAMILY-5882;shortTE=F
CM029553.1	RepeatMasker	Unknown	12858227	12860258	16653	+	NA	Tstart=470;Tend=2523;ID=RND-5_FAMILY-189;shortTE=F
CM029553.1	RepeatMasker	LTR/ERV1	12860805	12861191	1679	-	NA	Tstart=887;Tend=1309;ID=RND-6_FAMILY-1988;shortTE=F
CM029553.1	RepeatMasker	LINE/RTE-BovB	12861911	12862947	8894	-	NA	Tstart=1173;Tend=2212;ID=RND-6_FAMILY-4022;shortTE=F
CM029553.1	RepeatMasker	DNA/hAT-Charlie	12863034	12863368	602	-	NA	Tstart=1473;Tend=1812;ID=RND-6_FAMILY-6777;shortTE=F
CM029553.1	RepeatMasker	LTR/ERV1	12863159	12863379	1656	+	NA	Tstart=845;Tend=1066;ID=RND-6_FAMILY-1988;shortTE=F
CM029553.1	RepeatMasker	LINE/L2	12863554	12863928	3134	-	NA	Tstart=4650;Tend=5024;ID=RND-5_FAMILY-643;shortTE=F
CM029553.1	RepeatMasker	Unknown	12864503	12864921	2397	-	NA	Tstart=1388;Tend=1821;ID=RND-6_FAMILY-1216;shortTE=F
CM029553.1	RepeatMasker	RC/Helitron	12865131	12865975	6823	-	NA	Tstart=1359;Tend=2191;ID=RND-4_FAMILY-19;shortTE=F
CM029553.1	RepeatMasker	Unknown	12866461	12866749	2261	-	NA	Tstart=930;Tend=1232;ID=RND-1_FAMILY-152;shortTE=F
CM029553.1	RepeatMasker	Unknown	12867122	12867439	904	+	NA	Tstart=1708;Tend=1865;ID=RND-4_FAMILY-875;shortTE=F
CM029553.1	RepeatMasker	Unknown	12867304	12867484	510	-	NA	Tstart=1217;Tend=1437;ID=RND-4_FAMILY-12;shortTE=F
CM029553.1	RepeatMasker	Unknown	12868177	12868952	5271	-	NA	Tstart=931;Tend=1886;ID=RND-6_FAMILY-1216;shortTE=F;TEgroup=ctg_8|RND-6_FAMILY-1216|7
CM029553.1	RepeatMasker	DNA/TcMar-Tc1	12869156	12869527	1764	+	NA	Tstart=984;Tend=1392;ID=RND-4_FAMILY-109;shortTE=F
CM029553.1	RepeatMasker	LINE/L2	12869647	12870776	9925	-	NA	Tstart=2542;Tend=3670;ID=RND-5_FAMILY-2898;shortTE=F
CM029553.1	RepeatMasker	Unknown	12871115	12871383	1086	+	NA	Tstart=902;Tend=1124;ID=RND-6_FAMILY-4706;shortTE=F
CM029553.1	RepeatMasker	Unknown	12871493	12871596	523	+	NA	Tstart=951;Tend=1050;ID=RND-6_FAMILY-5056;shortTE=F
CM029553.1	RepeatMasker	Unknown	12871626	12871813	1287	+	NA	Tstart=918;Tend=1104;ID=RND-6_FAMILY-656;shortTE=F
CM029553.1	RepeatMasker	Unknown	12871884	12872173	1311	+	NA	Tstart=816;Tend=1140;ID=RND-6_FAMILY-5246;shortTE=F
CM029553.1	RepeatMasker	Unknown	12872190	12872351	885	+	NA	Tstart=1046;Tend=1206;ID=RND-6_FAMILY-5056;shortTE=F
CM029553.1	RepeatMasker	Unknown	12872539	12872794	2107	-	NA	Tstart=953;Tend=1206;ID=RND-6_FAMILY-5056;shortTE=F
CM029553.1	RepeatMasker	Unknown	12873052	12873255	1699	+	NA	Tstart=881;Tend=1082;ID=RND-1_FAMILY-386;shortTE=F
CM029553.1	RepeatMasker	Unknown	12873428	12873577	1304	+	NA	Tstart=963;Tend=1112;ID=RND-1_FAMILY-273;shortTE=F
CM029553.1	RepeatMasker	Unknown	12873800	12873946	852	-	NA	Tstart=1011;Tend=1162;ID=RND-6_FAMILY-41;shortTE=F
CM029553.1	RepeatMasker	Unknown	12874340	12874452	674	+	NA	Tstart=573;Tend=682;ID=RND-1_FAMILY-179;shortTE=F
CM029553.1	RepeatMasker	Unknown	12874819	12874959	862	+	NA	Tstart=807;Tend=949;ID=RND-4_FAMILY-174;shortTE=F
CM029553.1	RepeatMasker	Unknown	12875083	12875301	939	+	NA	Tstart=1201;Tend=1411;ID=RND-6_FAMILY-6233;shortTE=F
CM029553.1	RepeatMasker	Unknown	12875362	12875812	3620	-	NA	Tstart=1035;Tend=1496;ID=RND-1_FAMILY-541;shortTE=F
CM029553.1	RepeatMasker	Unknown	12876184	12876471	766	-	NA	Tstart=1544;Tend=1839;ID=RND-6_FAMILY-2755;shortTE=F
CM029553.1	RepeatMasker	Unknown	12876267	12876502	1393	+	NA	Tstart=907;Tend=1154;ID=RND-6_FAMILY-425;shortTE=F
CM029553.1	RepeatMasker	Unknown	12876757	12877213	2950	+	NA	Tstart=1027;Tend=1493;ID=RND-6_FAMILY-2174;shortTE=F
CM029553.1	RepeatMasker	Unknown	12877235	12877540	1311	-	NA	Tstart=1681;Tend=1872;ID=RND-4_FAMILY-875;shortTE=F
CM029553.1	RepeatMasker	LINE/L2	12877548	12877658	475	-	NA	Tstart=853;Tend=986;ID=RND-6_FAMILY-2418;shortTE=F
CM029553.1	RepeatMasker	Unknown	12878085	12878299	1691	+	NA	Tstart=907;Tend=1121;ID=RND-6_FAMILY-425;shortTE=F
CM029553.1	RepeatMasker	Unknown	12878295	12878628	1268	+	NA	Tstart=985;Tend=1350;ID=RND-6_FAMILY-7320;shortTE=F
CM029553.1	RepeatMasker	Unknown	12878656	12878821	839	+	NA	Tstart=2835;Tend=3019;ID=RND-5_FAMILY-3489;shortTE=F
CM029553.1	RepeatMasker	Unknown	12879362	12879643	1133	-	NA	Tstart=1282;Tend=1564;ID=RND-6_FAMILY-5676;shortTE=F
CM029553.1	RepeatMasker	DNA/hAT-Charlie	12879414	12879645	1629	-	NA	Tstart=954;Tend=1180;ID=RND-6_FAMILY-6777;shortTE=F
CM029553.1	RepeatMasker	Unknown	12879917	12880156	1629	+	NA	Tstart=947;Tend=1183;ID=RND-6_FAMILY-35;shortTE=F
CM029553.1	RepeatMasker	Unknown	12880801	12881669	7314	-	NA	Tstart=924;Tend=1790;ID=RND-1_FAMILY-400;shortTE=F
CM029553.1	RepeatMasker	Unknown	12881675	12882250	2523	+	NA	Tstart=746;Tend=1230;ID=RND-6_FAMILY-1297;shortTE=F
CM029553.1	RepeatMasker	LINE/L2	12882538	12882862	2292	-	NA	Tstart=692;Tend=1015;ID=RND-1_FAMILY-360;shortTE=F
CM029553.1	RepeatMasker	Unknown	12883445	12883659	780	+	NA	Tstart=298;Tend=537;ID=RND-5_FAMILY-2715;shortTE=F
CM029553.1	RepeatMasker	LTR/ERV1	12883482	12884046	1566	-	NA	Tstart=880;Tend=1330;ID=RND-6_FAMILY-1988;shortTE=F;TEgroup=ctg_8|RND-6_FAMILY-1988|15
CM029553.1	RepeatMasker	Unknown	12883853	12884019	1342	-	NA	Tstart=575;Tend=1106;ID=RND-5_FAMILY-866;shortTE=F
CM029553.1	RepeatMasker	LINE/L2	12884334	12885023	560	+	NA	Tstart=4541;Tend=4906;ID=RND-5_FAMILY-587;shortTE=F;TEgroup=ctg_8|RND-5_FAMILY-587|7
CM029553.1	RepeatMasker	Unknown	12884627	12884847	1244	+	NA	Tstart=923;Tend=1152;ID=RND-6_FAMILY-5246;shortTE=F
CM029553.1	RepeatMasker	Unknown	12885186	12885611	1158	-	NA	Tstart=2506;Tend=2940;ID=RND-6_FAMILY-1277;shortTE=F
CM029553.1	RepeatMasker	DNA/hAT-Charlie	12885898	12886112	1559	-	NA	Tstart=959;Tend=1172;ID=RND-6_FAMILY-6777;shortTE=F
CM029553.1	RepeatMasker	Unknown	12886873	12887092	979	+	NA	Tstart=1238;Tend=1483;ID=RND-4_FAMILY-12;shortTE=F
CM029553.1	RepeatMasker	Unknown	12886897	12887124	1103	-	NA	Tstart=889;Tend=1143;ID=RND-6_FAMILY-5246;shortTE=F
CM029553.1	RepeatMasker	Unknown	12887879	12888233	751	+	NA	Tstart=460;Tend=1243;ID=RND-1_FAMILY-210;shortTE=F;TEgroup=ctg_8|RND-1_FAMILY-210|11
CM029553.1	RepeatMasker	Unknown	12888100	12888242	817	+	NA	Tstart=1107;Tend=1240;ID=RND-1_FAMILY-149;shortTE=F
CM029553.1	RepeatMasker	DNA/Kolobok	12888376	12888869	4192	+	NA	Tstart=936;Tend=1424;ID=RND-1_FAMILY-437;shortTE=F
CM029553.1	RepeatMasker	Unknown	12888991	12889108	537	+	NA	Tstart=916;Tend=1039;ID=RND-6_FAMILY-1439;shortTE=F
CM029553.1	RepeatMasker	Unknown	12889113	12889259	1071	+	NA	Tstart=2825;Tend=2970;ID=RND-6_FAMILY-600;shortTE=F
CM029553.1	RepeatMasker	Unknown	12889896	12890074	841	+	NA	Tstart=1037;Tend=1218;ID=RND-1_FAMILY-139;shortTE=F
CM029553.1	RepeatMasker	Unknown	12890380	12890493	665	+	NA	Tstart=1671;Tend=1783;ID=RND-5_FAMILY-2871;shortTE=F
CM029553.1	RepeatMasker	LINE/I-Jockey	12890805	12890932	583	-	NA	Tstart=2933;Tend=3061;ID=RND-5_FAMILY-1393;shortTE=F
CM029553.1	RepeatMasker	Unknown	12890948	12891111	591	+	NA	Tstart=1510;Tend=1632;ID=RND-6_FAMILY-1499;shortTE=F
CM029553.1	RepeatMasker	LINE/RTE-RTE	12891231	12891339	612	-	NA	Tstart=678;Tend=784;ID=RND-6_FAMILY-2555;shortTE=F
CM029553.1	RepeatMasker	Unknown	12891693	12891942	1350	+	NA	Tstart=951;Tend=1160;ID=RND-5_FAMILY-1487;shortTE=F
CM029553.1	RepeatMasker	Unknown	12891978	12892570	4112	-	NA	Tstart=658;Tend=1248;ID=RND-6_FAMILY-9089;shortTE=F
CM029553.1	RepeatMasker	LTR/ERV1	12893266	12893717	2561	+	NA	Tstart=842;Tend=1305;ID=RND-6_FAMILY-1988;shortTE=F
CM029553.1	RepeatMasker	SINE	12893503	12893749	953	+	NA	Tstart=11;Tend=259;ID=RND-6_FAMILY-1645;shortTE=F
CM029553.1	RepeatMasker	Unknown	12893908	12894051	610	-	NA	Tstart=6389;Tend=6532;ID=RND-6_FAMILY-825;shortTE=F
CM029553.1	RepeatMasker	Unknown	12894140	12894319	1215	-	NA	Tstart=906;Tend=1125;ID=RND-6_FAMILY-425;shortTE=F
CM029553.1	RepeatMasker	Unknown	12894141	12894343	868	+	NA	Tstart=259;Tend=502;ID=RND-5_FAMILY-153;shortTE=F
CM029553.1	RepeatMasker	DNA/TcMar-Tc1	12894169	12894380	593	+	NA	Tstart=2327;Tend=2550;ID=RND-6_FAMILY-5123;shortTE=F
CM029553.1	RepeatMasker	LINE/I-Jockey	12894335	12894466	744	+	NA	Tstart=2933;Tend=3063;ID=RND-5_FAMILY-1393;shortTE=F
CM029553.1	RepeatMasker	Unknown	12894485	12894635	1217	+	NA	Tstart=2825;Tend=2973;ID=RND-6_FAMILY-600;shortTE=F
CM029553.1	RepeatMasker	Unknown	12895151	12895350	738	-	NA	Tstart=1004;Tend=1203;ID=RND-6_FAMILY-118;shortTE=F
CM029553.1	RepeatMasker	Unknown	12895388	12895628	1428	-	NA	Tstart=2213;Tend=2456;ID=RND-5_FAMILY-862;shortTE=F
CM029553.1	RepeatMasker	Unknown	12895752	12895855	668	-	NA	Tstart=1498;Tend=1610;ID=RND-1_FAMILY-222;shortTE=F
CM029553.1	RepeatMasker	Unknown	12896118	12896813	1707	-	NA	Tstart=956;Tend=1697;ID=RND-1_FAMILY-232;shortTE=F
CM029553.1	RepeatMasker	LTR/ERV1	12896593	12897071	1942	+	NA	Tstart=846;Tend=1302;ID=RND-6_FAMILY-1988;shortTE=F
CM029553.1	RepeatMasker	DNA/hAT-Tip100	12897220	12897556	667	-	NA	Tstart=860;Tend=2790;ID=RND-1_FAMILY-435;shortTE=T;TEgroup=ctg_8|RND-1_FAMILY-435|1
CM029553.1	RepeatMasker	Unknown	12897862	12898675	6805	+	NA	Tstart=923;Tend=1737;ID=RND-1_FAMILY-446;shortTE=F
CM029553.1	RepeatMasker	Unknown	12898871	12899156	1431	+	NA	Tstart=935;Tend=1221;ID=RND-5_FAMILY-1487;shortTE=F
CM029553.1	RepeatMasker	Unknown	12899181	12900237	8458	+	NA	Tstart=823;Tend=1869;ID=RND-1_FAMILY-342;shortTE=F
CM029553.1	RepeatMasker	Unknown	12901237	12901388	789	+	NA	Tstart=929;Tend=1150;ID=RND-1_FAMILY-35;shortTE=F
CM029553.1	RepeatMasker	Unknown	12901945	12902163	1765	-	NA	Tstart=948;Tend=1166;ID=RND-5_FAMILY-1487;shortTE=F
CM029553.1	RepeatMasker	Unknown	12902464	12902675	1496	-	NA	Tstart=906;Tend=1122;ID=RND-6_FAMILY-425;shortTE=F
CM029553.1	RepeatMasker	Unknown	12902961	12903076	683	-	NA	Tstart=2832;Tend=2914;ID=RND-6_FAMILY-4261;shortTE=F
CM029553.1	RepeatMasker	Unknown	12903174	12904187	6563	-	NA	Tstart=776;Tend=1785;ID=RND-5_FAMILY-1838;shortTE=F
CM029553.1	RepeatMasker	Unknown	12904389	12904678	2413	+	NA	Tstart=748;Tend=1038;ID=RND-4_FAMILY-349;shortTE=F
CM029553.1	RepeatMasker	SINE	12904716	12904893	925	-	NA	Tstart=837;Tend=1021;ID=RND-6_FAMILY-1645;shortTE=F
CM029553.1	RepeatMasker	LINE/L2	12905205	12906075	5695	-	NA	Tstart=126;Tend=915;ID=RND-6_FAMILY-2327;shortTE=F
CM029553.1	RepeatMasker	Unknown	12906193	12906392	1077	+	NA	Tstart=1390;Tend=1586;ID=RND-1_FAMILY-343;shortTE=F
CM029553.1	RepeatMasker	Unknown	12906494	12906756	1500	+	NA	Tstart=911;Tend=1166;ID=RND-6_FAMILY-5246;shortTE=F
CM029553.1	RepeatMasker	Unknown	12907162	12907270	528	-	NA	Tstart=1039;Tend=1166;ID=RND-6_FAMILY-41;shortTE=F
CM029553.1	RepeatMasker	LTR/Gypsy	12907337	12907460	526	-	NA	Tstart=765;Tend=893;ID=RND-6_FAMILY-8952;shortTE=F
CM029553.1	RepeatMasker	Unknown	12907979	12908367	2354	-	NA	Tstart=1305;Tend=1699;ID=RND-6_FAMILY-14731;shortTE=F
CM029553.1	RepeatMasker	LINE/Penelope	12908755	12910098	664	+	NA	Tstart=2095;Tend=3417;ID=RND-6_FAMILY-3148;shortTE=F;TEgroup=ctg_8|RND-6_FAMILY-3148|7
CM029553.1	RepeatMasker	LINE/I-Jockey	12910213	12910888	3862	-	NA	Tstart=200;Tend=849;ID=RND-5_FAMILY-1393;shortTE=F
CM029553.1	RepeatMasker	Unknown	12910915	12911096	999	+	NA	Tstart=2820;Tend=2980;ID=RND-6_FAMILY-600;shortTE=F
CM029553.1	RepeatMasker	Unknown	12911157	12911355	622	+	NA	Tstart=2206;Tend=2405;ID=RND-6_FAMILY-2528;shortTE=F
CM029553.1	RepeatMasker	Unknown	12911450	12911706	1552	-	NA	Tstart=906;Tend=1120;ID=RND-6_FAMILY-425;shortTE=F
CM029553.1	RepeatMasker	DNA/hAT-Charlie	12912682	12912900	1425	+	NA	Tstart=954;Tend=1173;ID=RND-6_FAMILY-6777;shortTE=F
CM029553.1	RepeatMasker	Unknown	12913585	12913867	1649	-	NA	Tstart=739;Tend=1035;ID=RND-3_FAMILY-190;shortTE=F
CM029553.1	RepeatMasker	LTR/ERV1	12913977	12914195	1496	+	NA	Tstart=1090;Tend=1318;ID=RND-6_FAMILY-1988;shortTE=F
CM029553.1	RepeatMasker	Unknown	12914382	12914587	1719	+	NA	Tstart=956;Tend=1161;ID=RND-1_FAMILY-282;shortTE=F
CM029553.1	RepeatMasker	Unknown	12914584	12914820	1643	+	NA	Tstart=751;Tend=1030;ID=RND-4_FAMILY-349;shortTE=F
CM029553.1	RepeatMasker	Unknown	12914976	12915310	2615	-	NA	Tstart=709;Tend=1042;ID=RND-3_FAMILY-190;shortTE=F
CM029553.1	RepeatMasker	Unknown	12915651	12915912	1518	-	NA	Tstart=951;Tend=1168;ID=RND-5_FAMILY-1487;shortTE=F
CM029553.1	RepeatMasker	Unknown	12916075	12916180	743	-	NA	Tstart=2821;Tend=2923;ID=RND-6_FAMILY-4261;shortTE=F
CM029553.1	RepeatMasker	Unknown	12917049	12917230	765	-	NA	Tstart=944;Tend=1168;ID=RND-6_FAMILY-2033;shortTE=F
CM029553.1	RepeatMasker	Unknown	12917232	12917530	1273	-	NA	Tstart=2177;Tend=2482;ID=RND-6_FAMILY-335;shortTE=F
CM029553.1	RepeatMasker	Unknown	12917638	12918555	6488	-	NA	Tstart=892;Tend=1847;ID=RND-1_FAMILY-35;shortTE=F
CM029553.1	RepeatMasker	Unknown	12918574	12919231	1965	+	NA	Tstart=871;Tend=1424;ID=RND-1_FAMILY-531;shortTE=F;TEgroup=ctg_8|RND-1_FAMILY-531|2
CM029553.1	RepeatMasker	DNA/hAT-Charlie	12919678	12919895	1426	-	NA	Tstart=954;Tend=1171;ID=RND-6_FAMILY-6777;shortTE=F
CM029553.1	RepeatMasker	DNA/hAT-Charlie	12920141	12920390	1263	+	NA	Tstart=958;Tend=1180;ID=RND-6_FAMILY-6777;shortTE=F
CM029553.1	RepeatMasker	LTR/ERV1	12920432	12920578	1089	-	NA	Tstart=848;Tend=1303;ID=RND-6_FAMILY-1988;shortTE=F
CM029553.1	RepeatMasker	Unknown	12920757	12920894	650	-	NA	Tstart=1078;Tend=1368;ID=RND-1_FAMILY-508;shortTE=T;TEgroup=ctg_8|RND-1_FAMILY-508|2
CM029553.1	RepeatMasker	Unknown	12920895	12921141	1086	+	NA	Tstart=279;Tend=521;ID=RND-4_FAMILY-349;shortTE=F
CM029553.1	RepeatMasker	DNA/hAT-Charlie	12920931	12921142	1537	+	NA	Tstart=958;Tend=1169;ID=RND-6_FAMILY-6777;shortTE=F
CM029553.1	RepeatMasker	Unknown	12921954	12922201	733	-	NA	Tstart=1969;Tend=2204;ID=RND-5_FAMILY-868;shortTE=F
CM029553.1	RepeatMasker	Unknown	12922290	12922477	1365	-	NA	Tstart=921;Tend=1104;ID=RND-6_FAMILY-656;shortTE=F
CM029553.1	RepeatMasker	Unknown	12923103	12923987	6500	-	NA	Tstart=998;Tend=1880;ID=RND-6_FAMILY-6551;shortTE=F
CM029553.1	RepeatMasker	Unknown	12924056	12924422	1487	-	NA	Tstart=1399;Tend=1773;ID=RND-1_FAMILY-56;shortTE=F
CM029553.1	RepeatMasker	Unknown	12925386	12925582	1604	+	NA	Tstart=813;Tend=1009;ID=RND-1_FAMILY-537;shortTE=F
CM029553.1	RepeatMasker	RC/Helitron	12926025	12926182	733	-	NA	Tstart=911;Tend=1091;ID=RND-4_FAMILY-19;shortTE=F
CM029553.1	RepeatMasker	LINE/L2	12926182	12926969	6903	+	NA	Tstart=828;Tend=1615;ID=RND-1_FAMILY-765;shortTE=F
CM029553.1	RepeatMasker	Unknown	12926985	12927331	1902	-	NA	Tstart=1036;Tend=1382;ID=RND-1_FAMILY-35;shortTE=F
CM029553.1	RepeatMasker	Unknown	12927342	12927514	1194	-	NA	Tstart=492;Tend=660;ID=RND-6_FAMILY-7922;shortTE=F
CM029553.1	RepeatMasker	RC/Helitron	12927519	12927740	1353	+	NA	Tstart=1509;Tend=1731;ID=RND-4_FAMILY-36;shortTE=F
CM029553.1	RepeatMasker	Unknown	12929053	12929229	733	+	NA	Tstart=1659;Tend=1827;ID=RND-1_FAMILY-558;shortTE=F
CM029553.1	RepeatMasker	Unknown	12929426	12930070	542	-	NA	Tstart=1004;Tend=1639;ID=RND-1_FAMILY-599;shortTE=F
CM029553.1	RepeatMasker	Unknown	12930339	12931056	4737	+	NA	Tstart=1951;Tend=2686;ID=RND-1_FAMILY-50;shortTE=F
CM029553.1	RepeatMasker	Unknown	12931564	12931911	1969	+	NA	Tstart=909;Tend=1233;ID=RND-1_FAMILY-580;shortTE=F
CM029553.1	RepeatMasker	Unknown	12932565	12932699	984	-	NA	Tstart=5915;Tend=6048;ID=RND-1_FAMILY-108;shortTE=F
CM029553.1	RepeatMasker	Unknown	12932755	12933245	3238	-	NA	Tstart=3349;Tend=3830;ID=RND-6_FAMILY-1007;shortTE=F
CM029553.1	RepeatMasker	Unknown	12934165	12934903	5585	+	NA	Tstart=890;Tend=1629;ID=RND-4_FAMILY-23;shortTE=F
CM029553.1	RepeatMasker	Unknown	12934950	12935123	526	-	NA	Tstart=2230;Tend=2400;ID=RND-6_FAMILY-2528;shortTE=F
CM029553.1	RepeatMasker	Unknown	12935167	12935652	3895	-	NA	Tstart=994;Tend=1480;ID=RND-1_FAMILY-247;shortTE=F
CM029553.1	RepeatMasker	Unknown	12935999	12936426	1019	+	NA	Tstart=1380;Tend=1876;ID=RND-6_FAMILY-1216;shortTE=F
CM029553.1	RepeatMasker	Unknown	12936598	12936820	618	-	NA	Tstart=483;Tend=691;ID=RND-6_FAMILY-732;shortTE=F
CM029553.1	RepeatMasker	Unknown	12936823	12937295	3934	+	NA	Tstart=884;Tend=1363;ID=RND-1_FAMILY-204;shortTE=F
CM029553.1	RepeatMasker	Unknown	12937794	12938028	1423	+	NA	Tstart=906;Tend=1122;ID=RND-6_FAMILY-425;shortTE=F
CM029553.1	RepeatMasker	Unknown	12938236	12939070	7022	-	NA	Tstart=815;Tend=1650;ID=RND-6_FAMILY-49;shortTE=F
CM029553.1	RepeatMasker	RC/Helitron	12939069	12939859	6193	+	NA	Tstart=1370;Tend=2187;ID=RND-4_FAMILY-19;shortTE=F
CM029553.1	RepeatMasker	Unknown	12939863	12939991	603	+	NA	Tstart=1492;Tend=1632;ID=RND-6_FAMILY-2662;shortTE=F
CM029553.1	RepeatMasker	Unknown	12940874	12940977	757	-	NA	Tstart=2808;Tend=2911;ID=RND-6_FAMILY-4261;shortTE=F
CM029553.1	RepeatMasker	Unknown	12941425	12941575	515	+	NA	Tstart=909;Tend=1057;ID=RND-1_FAMILY-801;shortTE=F
CM029553.1	RepeatMasker	Unknown	12941611	12941741	642	-	NA	Tstart=1118;Tend=1250;ID=RND-1_FAMILY-257;shortTE=F
CM029553.1	RepeatMasker	Unknown	12945117	12945281	741	+	NA	Tstart=2319;Tend=2478;ID=RND-5_FAMILY-3489;shortTE=F
CM029553.1	RepeatMasker	SINE	12945335	12945557	1245	-	NA	Tstart=835;Tend=1053;ID=RND-6_FAMILY-1645;shortTE=F
CM029553.1	RepeatMasker	LINE/RTE-BovB	12945938	12946469	2843	-	NA	Tstart=2172;Tend=2695;ID=RND-6_FAMILY-2083;shortTE=F
CM029553.1	RepeatMasker	Unknown	12946479	12946757	402	+	NA	Tstart=995;Tend=1269;ID=RND-1_FAMILY-84;shortTE=F
CM029553.1	RepeatMasker	LINE/RTE-BovB	12946766	12946890	675	-	NA	Tstart=2057;Tend=2171;ID=RND-6_FAMILY-2083;shortTE=F
CM029553.1	RepeatMasker	Unknown	12947097	12947332	1208	+	NA	Tstart=4235;Tend=4470;ID=RND-6_FAMILY-1277;shortTE=F
CM029553.1	RepeatMasker	Unknown	12947521	12947864	2070	+	NA	Tstart=887;Tend=1240;ID=RND-5_FAMILY-810;shortTE=F
CM029553.1	RepeatMasker	DNA/hAT	12947874	12948021	1012	+	NA	Tstart=766;Tend=909;ID=RND-5_FAMILY-2448;shortTE=F
CM029553.1	RepeatMasker	RC/Helitron	12948027	12948357	2422	-	NA	Tstart=909;Tend=1242;ID=RND-1_FAMILY-69;shortTE=F
CM029553.1	RepeatMasker	Unknown	12948483	12949429	7346	+	NA	Tstart=931;Tend=1900;ID=RND-6_FAMILY-1216;shortTE=F
CM029553.1	RepeatMasker	Unknown	12949834	12950125	1405	-	NA	Tstart=782;Tend=1035;ID=RND-4_FAMILY-12;shortTE=F
CM029553.1	RepeatMasker	LINE/I-Jockey	12951733	12951868	462	+	NA	Tstart=1244;Tend=1389;ID=RND-6_FAMILY-9435;shortTE=F
CM029553.1	RepeatMasker	Unknown	12952106	12952409	2134	+	NA	Tstart=994;Tend=1265;ID=RND-6_FAMILY-6551;shortTE=F
CM029553.1	RepeatMasker	Unknown	12952373	12952486	527	-	NA	Tstart=1039;Tend=1158;ID=RND-6_FAMILY-41;shortTE=F
CM029553.1	RepeatMasker	Unknown	12952663	12952956	2093	+	NA	Tstart=932;Tend=1207;ID=RND-1_FAMILY-152;shortTE=F
CM029553.1	RepeatMasker	Unknown	12953652	12953973	2356	-	NA	Tstart=915;Tend=1235;ID=RND-6_FAMILY-1297;shortTE=F
CM029553.1	RepeatMasker	Unknown	12954095	12954259	806	+	NA	Tstart=1775;Tend=1944;ID=RND-1_FAMILY-180;shortTE=F
CM029553.1	RepeatMasker	Unknown	12954314	12954458	862	-	NA	Tstart=2827;Tend=2967;ID=RND-6_FAMILY-600;shortTE=F
CM029553.1	RepeatMasker	Unknown	12954605	12955060	1980	-	NA	Tstart=1006;Tend=1774;ID=RND-1_FAMILY-843;shortTE=F;TEgroup=ctg_8|RND-1_FAMILY-843|1
CM029553.1	RepeatMasker	Unknown	12955253	12955461	847	+	NA	Tstart=959;Tend=1158;ID=RND-6_FAMILY-35;shortTE=F
CM029553.1	RepeatMasker	LTR/ERV1	12956954	12957167	1517	+	NA	Tstart=1093;Tend=1305;ID=RND-6_FAMILY-1988;shortTE=F
CM029553.1	RepeatMasker	Unknown	12957168	12957314	1438	+	NA	Tstart=959;Tend=1368;ID=RND-1_FAMILY-232;shortTE=F
CM029553.1	RepeatMasker	Unknown	12957317	12957485	415	-	NA	Tstart=2209;Tend=2387;ID=RND-6_FAMILY-2528;shortTE=F
CM029553.1	RepeatMasker	Unknown	12957599	12958044	3022	+	NA	Tstart=861;Tend=1276;ID=RND-6_FAMILY-43;shortTE=F
CM029553.1	RepeatMasker	Unknown	12958987	12959215	1631	+	NA	Tstart=1250;Tend=1481;ID=RND-6_FAMILY-2174;shortTE=F
CM029553.1	RepeatMasker	Unknown	12961833	12962023	1165	-	NA	Tstart=2322;Tend=2510;ID=RND-1_FAMILY-427;shortTE=F
CM029553.1	RepeatMasker	RC/Helitron	12961989	12962803	6294	-	NA	Tstart=1353;Tend=2180;ID=RND-4_FAMILY-19;shortTE=F
CM029553.1	RepeatMasker	DNA	12962810	12963169	461	-	NA	Tstart=999;Tend=1358;ID=DNA6-1_CQ;shortTE=F
CM029553.1	RepeatMasker	Unknown	12963518	12963618	513	-	NA	Tstart=1131;Tend=1235;ID=RND-4_FAMILY-875;shortTE=F
CM029553.1	RepeatMasker	Unknown	12963874	12964394	1678	-	NA	Tstart=683;Tend=1638;ID=RND-6_FAMILY-530;shortTE=F
CM029553.1	RepeatMasker	RC/Helitron	12965567	12966267	5574	-	NA	Tstart=1006;Tend=1710;ID=RND-4_FAMILY-36;shortTE=F
CM029553.1	RepeatMasker	LINE/L2	12967088	12967542	3201	-	NA	Tstart=4312;Tend=4776;ID=RND-5_FAMILY-643;shortTE=F
CM029553.1	RepeatMasker	DNA/hAT-Charlie	12969066	12969286	1343	-	NA	Tstart=953;Tend=1172;ID=RND-6_FAMILY-6777;shortTE=F
CM029553.1	RepeatMasker	Unknown	12969613	12969814	1706	+	NA	Tstart=753;Tend=955;ID=RND-1_FAMILY-474;shortTE=F
CM029553.1	RepeatMasker	Unknown	12969836	12969980	991	+	NA	Tstart=976;Tend=1115;ID=RND-6_FAMILY-5354;shortTE=F
CM029553.1	RepeatMasker	Unknown	12970103	12970325	1346	-	NA	Tstart=980;Tend=1230;ID=RND-1_FAMILY-580;shortTE=F
CM029553.1	RepeatMasker	DNA/hAT-Charlie	12970879	12971091	1317	+	NA	Tstart=953;Tend=1172;ID=RND-6_FAMILY-6777;shortTE=F
CM029553.1	RepeatMasker	Unknown	12971568	12971725	865	+	NA	Tstart=1418;Tend=1578;ID=RND-1_FAMILY-56;shortTE=F
CM029553.1	RepeatMasker	Unknown	12972830	12972995	413	-	NA	Tstart=2335;Tend=2477;ID=RND-1_FAMILY-56;shortTE=F
CM029553.1	RepeatMasker	Unknown	12973461	12973582	903	-	NA	Tstart=1371;Tend=1492;ID=RND-6_FAMILY-2174;shortTE=F
CM029553.1	RepeatMasker	Unknown	12973747	12974002	1755	-	NA	Tstart=868;Tend=1105;ID=RND-6_FAMILY-1939;shortTE=F
CM029553.1	RepeatMasker	Unknown	12974018	12974176	754	-	NA	Tstart=954;Tend=1110;ID=RND-6_FAMILY-7320;shortTE=F
CM029553.1	RepeatMasker	Unknown	12974776	12974924	690	+	NA	Tstart=2332;Tend=2474;ID=RND-1_FAMILY-56;shortTE=F
CM029553.1	RepeatMasker	RC/Helitron	12975143	12975923	5773	+	NA	Tstart=565;Tend=1368;ID=RND-4_FAMILY-19;shortTE=F
CM029553.1	RepeatMasker	DNA/hAT	12976692	12977173	3349	-	NA	Tstart=446;Tend=909;ID=RND-5_FAMILY-2448;shortTE=F
CM029553.1	RepeatMasker	Unknown	12977589	12977924	1279	+	NA	Tstart=1500;Tend=1787;ID=RND-1_FAMILY-56;shortTE=F
CM029553.1	RepeatMasker	Unknown	12978150	12978296	422	+	NA	Tstart=1658;Tend=1803;ID=RND-1_FAMILY-56;shortTE=F
CM029553.1	RepeatMasker	Unknown	12978766	12978888	423	+	NA	Tstart=1658;Tend=1781;ID=RND-1_FAMILY-56;shortTE=F
CM029553.1	RepeatMasker	Unknown	12980562	12981244	5396	-	NA	Tstart=864;Tend=1545;ID=RND-1_FAMILY-379;shortTE=F
CM029553.1	RepeatMasker	Unknown	12981412	12981633	1041	+	NA	Tstart=923;Tend=1142;ID=RND-6_FAMILY-5246;shortTE=F
CM029553.1	RepeatMasker	DNA/hAT	12981656	12982117	3053	+	NA	Tstart=449;Tend=907;ID=RND-5_FAMILY-2448;shortTE=F
CM029553.1	RepeatMasker	Unknown	12985704	12986010	2313	-	NA	Tstart=998;Tend=1304;ID=RND-6_FAMILY-6551;shortTE=F
CM029553.1	RepeatMasker	SINE	12986104	12986308	1478	-	NA	Tstart=836;Tend=1054;ID=RND-6_FAMILY-1645;shortTE=F
CM029553.1	RepeatMasker	LINE/I-Jockey	12986890	12987118	796	+	NA	Tstart=1262;Tend=1510;ID=RND-6_FAMILY-9435;shortTE=F
CM029553.1	RepeatMasker	Unknown	12986916	12987118	1328	-	NA	Tstart=961;Tend=1171;ID=RND-1_FAMILY-232;shortTE=F
CM029553.1	RepeatMasker	Unknown	12987115	12987618	3425	-	NA	Tstart=1527;Tend=2024;ID=RND-1_FAMILY-721;shortTE=F
CM029553.1	RepeatMasker	Unknown	12988030	12988262	1557	+	NA	Tstart=970;Tend=1182;ID=RND-6_FAMILY-2755;shortTE=F
CM029553.1	RepeatMasker	Unknown	12988270	12988585	1490	+	NA	Tstart=4235;Tend=4528;ID=RND-6_FAMILY-1277;shortTE=F
CM029553.1	RepeatMasker	DNA/hAT-Charlie	12990625	12990836	1233	+	NA	Tstart=953;Tend=1174;ID=RND-6_FAMILY-6777;shortTE=F
CM029553.1	RepeatMasker	Unknown	12990626	12990866	847	+	NA	Tstart=1686;Tend=1935;ID=RND-6_FAMILY-35;shortTE=F
CM029553.1	RepeatMasker	Unknown	12990904	12991039	633	-	NA	Tstart=2988;Tend=3131;ID=RND-1_FAMILY-5;shortTE=F
CM029553.1	RepeatMasker	Unknown	12991172	12992098	1983	+	NA	Tstart=924;Tend=1698;ID=RND-1_FAMILY-121;shortTE=F;TEgroup=ctg_8|RND-1_FAMILY-121|17
CM029553.1	RepeatMasker	DNA/P	12992184	12992328	751	+	NA	Tstart=660;Tend=800;ID=RND-6_FAMILY-534;shortTE=F
CM029553.1	RepeatMasker	Unknown	12992347	12992556	998	-	NA	Tstart=738;Tend=945;ID=RND-1_FAMILY-573;shortTE=F
CM029553.1	RepeatMasker	DNA/TcMar-Tc1	12992605	12993535	7403	+	NA	Tstart=993;Tend=1961;ID=RND-2_FAMILY-37;shortTE=F
CM029553.1	RepeatMasker	Unknown	12993559	12993660	539	+	NA	Tstart=2086;Tend=2186;ID=RND-6_FAMILY-600;shortTE=F
CM029553.1	RepeatMasker	LINE/L2	12993835	12994134	2417	+	NA	Tstart=4792;Tend=5101;ID=RND-1_FAMILY-157;shortTE=F
CM029553.1	RepeatMasker	Unknown	12994153	12994398	1465	+	NA	Tstart=1097;Tend=1335;ID=RND-6_FAMILY-767;shortTE=F
CM029553.1	RepeatMasker	Unknown	12994630	12994782	587	+	NA	Tstart=1033;Tend=1195;ID=RND-1_FAMILY-139;shortTE=F
CM029553.1	RepeatMasker	Unknown	12994975	12996549	6908	+	NA	Tstart=288;Tend=1819;ID=RND-1_FAMILY-121;shortTE=F
CM029553.1	RepeatMasker	Unknown	12997867	12999327	10639	-	NA	Tstart=815;Tend=2301;ID=RND-1_FAMILY-334;shortTE=F
CM029553.1	RepeatMasker	Unknown	12999607	13000077	2857	-	NA	Tstart=1275;Tend=1772;ID=RND-6_FAMILY-530;shortTE=F
CM029553.1	RepeatMasker	LTR/ERV1	13000323	13000551	1401	-	NA	Tstart=1090;Tend=1313;ID=RND-6_FAMILY-1988;shortTE=F
CM029553.1	RepeatMasker	Unknown	13000326	13000579	905	+	NA	Tstart=201;Tend=429;ID=RND-5_FAMILY-4284;shortTE=F
CM029553.1	RepeatMasker	DNA/hAT-Charlie	13000774	13001101	851	-	NA	Tstart=976;Tend=1363;ID=RND-1_FAMILY-396;shortTE=F
CM029553.1	RepeatMasker	Unknown	13001102	13001264	1395	+	NA	Tstart=2345;Tend=2507;ID=RND-1_FAMILY-480;shortTE=F
CM029553.1	RepeatMasker	Unknown	13001454	13002016	3166	+	NA	Tstart=2510;Tend=3001;ID=RND-1_FAMILY-480;shortTE=F
CM029553.1	RepeatMasker	Unknown	13002217	13002568	2602	-	NA	Tstart=744;Tend=1091;ID=RND-1_FAMILY-573;shortTE=F
CM029553.1	RepeatMasker	Unknown	13002816	13002944	525	-	NA	Tstart=936;Tend=1054;ID=RND-1_FAMILY-801;shortTE=F
CM029553.1	RepeatMasker	DNA/TcMar-Tc1	13002919	13003441	3756	-	NA	Tstart=1451;Tend=1970;ID=RND-2_FAMILY-37;shortTE=F
CM029553.1	RepeatMasker	Unknown	13003443	13003930	1169	+	NA	Tstart=1028;Tend=1512;ID=RND-6_FAMILY-5246;shortTE=F
CM029553.1	RepeatMasker	DNA/CMC-EnSpm	13004312	13004561	1156	+	NA	Tstart=4178;Tend=4423;ID=RND-6_FAMILY-9514;shortTE=F
CM029553.1	RepeatMasker	LTR/ERV1	13004340	13004848	2064	-	NA	Tstart=853;Tend=1304;ID=RND-6_FAMILY-1988;shortTE=F
CM029553.1	RepeatMasker	Unknown	13004888	13005026	620	+	NA	Tstart=6390;Tend=6528;ID=RND-6_FAMILY-825;shortTE=F
CM029553.1	RepeatMasker	LINE/Dong-R4	13005360	13005598	1201	+	NA	Tstart=1873;Tend=2123;ID=RND-6_FAMILY-582;shortTE=F
CM029553.1	RepeatMasker	Unknown	13005843	13006192	990	-	NA	Tstart=1192;Tend=1491;ID=RND-6_FAMILY-6551;shortTE=F
CM029553.1	RepeatMasker	RC/Helitron	13006206	13006753	2628	-	NA	Tstart=819;Tend=1367;ID=RND-4_FAMILY-19;shortTE=F
CM029553.1	RepeatMasker	Unknown	13006959	13007200	1233	-	NA	Tstart=951;Tend=1199;ID=RND-5_FAMILY-1487;shortTE=F
CM029553.1	RepeatMasker	Unknown	13008418	13008671	1160	+	NA	Tstart=798;Tend=1059;ID=RND-5_FAMILY-4569;shortTE=F
CM029553.1	RepeatMasker	Unknown	13008998	13009202	894	+	NA	Tstart=1357;Tend=1562;ID=RND-5_FAMILY-4569;shortTE=F
CM029553.1	RepeatMasker	LTR/Pao	13009205	13009945	5319	-	NA	Tstart=908;Tend=1666;ID=RND-4_FAMILY-53;shortTE=F
CM029553.1	RepeatMasker	Unknown	13009946	13010166	668	+	NA	Tstart=1568;Tend=1789;ID=RND-5_FAMILY-4569;shortTE=F
CM029553.1	RepeatMasker	Unknown	13010591	13010819	971	+	NA	Tstart=303;Tend=537;ID=RND-5_FAMILY-2715;shortTE=F
CM029553.1	RepeatMasker	Unknown	13011281	13011745	2971	-	NA	Tstart=858;Tend=1277;ID=RND-6_FAMILY-43;shortTE=F
CM029553.1	RepeatMasker	Unknown	13012136	13012392	961	-	NA	Tstart=729;Tend=977;ID=RND-6_FAMILY-1375;shortTE=F
CM029553.1	RepeatMasker	Unknown	13012403	13012544	733	+	NA	Tstart=3363;Tend=3505;ID=RND-5_FAMILY-727;shortTE=F
CM029553.1	RepeatMasker	DNA/TcMar-Tigger	13012693	13012871	417	-	NA	Tstart=609;Tend=781;ID=RND-6_FAMILY-1492;shortTE=F
CM029553.1	RepeatMasker	Unknown	13013513	13013772	608	+	NA	Tstart=835;Tend=967;ID=RND-4_FAMILY-12;shortTE=F
CM029553.1	RepeatMasker	Unknown	13013787	13014061	1979	+	NA	Tstart=932;Tend=1196;ID=RND-1_FAMILY-209;shortTE=F
CM029553.1	RepeatMasker	LTR/ERV1	13014356	13014511	811	+	NA	Tstart=845;Tend=1259;ID=RND-6_FAMILY-1988;shortTE=F
CM029553.1	RepeatMasker	DNA/hAT-Charlie	13014512	13014674	818	-	NA	Tstart=1002;Tend=1173;ID=RND-6_FAMILY-6777;shortTE=F
CM029553.1	RepeatMasker	Unknown	13015024	13019019	18698	-	NA	Tstart=777;Tend=2979;ID=RND-1_FAMILY-476;shortTE=F;TEgroup=ctg_8|RND-1_FAMILY-476|1
CM029553.1	RepeatMasker	Unknown	13019044	13019253	1107	+	NA	Tstart=1655;Tend=1872;ID=RND-4_FAMILY-875;shortTE=F
CM029553.1	RepeatMasker	Unknown	13019421	13020093	4908	-	NA	Tstart=981;Tend=1650;ID=RND-6_FAMILY-49;shortTE=F
CM029553.1	RepeatMasker	Unknown	13020861	13021138	2102	+	NA	Tstart=703;Tend=980;ID=RND-6_FAMILY-1374;shortTE=F
CM029553.1	RepeatMasker	LINE/L2	13021188	13021495	907	-	NA	Tstart=4674;Tend=5008;ID=RND-5_FAMILY-643;shortTE=F
CM029553.1	RepeatMasker	LINE/L2	13021588	13021902	2343	-	NA	Tstart=5425;Tend=5748;ID=RND-5_FAMILY-10;shortTE=F
CM029553.1	RepeatMasker	SINE	13022305	13022522	1346	-	NA	Tstart=836;Tend=1052;ID=RND-6_FAMILY-1645;shortTE=F
CM029553.1	RepeatMasker	LINE/L2	13023026	13023537	1654	-	NA	Tstart=861;Tend=2619;ID=RND-5_FAMILY-324;shortTE=F;TEgroup=ctg_8|RND-5_FAMILY-324|3
CM029553.1	RepeatMasker	Unknown	13024120	13024378	1657	+	NA	Tstart=904;Tend=1166;ID=RND-6_FAMILY-425;shortTE=F
CM029553.1	RepeatMasker	LINE/I-Jockey	13024160	13024405	905	+	NA	Tstart=1288;Tend=1544;ID=RND-6_FAMILY-9435;shortTE=F
CM029553.1	RepeatMasker	Unknown	13024582	13024941	1341	-	NA	Tstart=1655;Tend=2208;ID=RND-4_FAMILY-875;shortTE=T;TEgroup=ctg_8|RND-4_FAMILY-875|16
CM029553.1	RepeatMasker	Unknown	13025294	13026111	6561	-	NA	Tstart=946;Tend=1755;ID=RND-4_FAMILY-218;shortTE=F
CM029553.1	RepeatMasker	SINE	13026185	13026417	1262	+	NA	Tstart=815;Tend=1054;ID=RND-6_FAMILY-1645;shortTE=F
CM029553.1	RepeatMasker	LTR/ERV1	13026211	13026702	2027	-	NA	Tstart=844;Tend=1305;ID=RND-6_FAMILY-1988;shortTE=F
CM029553.1	RepeatMasker	Unknown	13026729	13027202	2055	+	NA	Tstart=1161;Tend=1615;ID=RND-5_FAMILY-3217;shortTE=F
CM029553.1	RepeatMasker	Unknown	13027504	13028130	1863	+	NA	Tstart=922;Tend=1510;ID=RND-6_FAMILY-5246;shortTE=F
CM029553.1	RepeatMasker	Unknown	13028135	13028341	670	-	NA	Tstart=958;Tend=1195;ID=RND-6_FAMILY-118;shortTE=F
CM029553.1	RepeatMasker	DNA/hAT-Charlie	13028377	13028587	1302	-	NA	Tstart=956;Tend=1177;ID=RND-6_FAMILY-6777;shortTE=F
CM029553.1	RepeatMasker	Unknown	13028863	13029022	737	+	NA	Tstart=1534;Tend=1675;ID=RND-6_FAMILY-1499;shortTE=F
CM029553.1	RepeatMasker	Unknown	13029902	13030680	6585	-	NA	Tstart=921;Tend=1699;ID=RND-1_FAMILY-121;shortTE=F
CM029553.1	RepeatMasker	Unknown	13030772	13030926	420	+	NA	Tstart=993;Tend=1283;ID=RND-1_FAMILY-84;shortTE=T;TEgroup=ctg_8|RND-1_FAMILY-84|4
CM029553.1	RepeatMasker	Unknown	13030927	13031670	2319	+	NA	Tstart=1052;Tend=1844;ID=RND-1_FAMILY-35;shortTE=F
CM029553.1	RepeatMasker	Unknown	13032385	13032681	2562	-	NA	Tstart=512;Tend=808;ID=RND-5_FAMILY-3309;shortTE=F
CM029553.1	RepeatMasker	Unknown	13033825	13034173	2140	+	NA	Tstart=910;Tend=1270;ID=RND-1_FAMILY-222;shortTE=F
CM029553.1	RepeatMasker	Unknown	13034179	13035232	8649	-	NA	Tstart=729;Tend=1790;ID=RND-1_FAMILY-150;shortTE=F
CM029553.1	RepeatMasker	Unknown	13035292	13035641	2088	+	NA	Tstart=1274;Tend=1627;ID=RND-1_FAMILY-222;shortTE=F
CM029553.1	RepeatMasker	Unknown	13036035	13036532	3537	-	NA	Tstart=997;Tend=1504;ID=RND-6_FAMILY-6551;shortTE=F
CM029553.1	RepeatMasker	DNA/Crypton-I	13037161	13037357	1039	+	NA	Tstart=837;Tend=1026;ID=RND-1_FAMILY-254;shortTE=F
CM029553.1	RepeatMasker	RC/Helitron	13037366	13038186	6548	-	NA	Tstart=871;Tend=1689;ID=RND-4_FAMILY-36;shortTE=F
CM029553.1	RepeatMasker	Unknown	13038590	13039091	3796	-	NA	Tstart=1386;Tend=1886;ID=RND-6_FAMILY-1216;shortTE=F
CM029553.1	RepeatMasker	LTR/ERV1	13039315	13039527	1623	+	NA	Tstart=1095;Tend=1309;ID=RND-6_FAMILY-1988;shortTE=F
CM029553.1	RepeatMasker	Unknown	13039732	13039949	1194	-	NA	Tstart=1232;Tend=1436;ID=RND-1_FAMILY-263;shortTE=F
CM029553.1	RepeatMasker	LTR/Pao	13039951	13040689	5663	-	NA	Tstart=901;Tend=1666;ID=RND-4_FAMILY-53;shortTE=F
CM029553.1	RepeatMasker	Unknown	13040938	13041116	1054	+	NA	Tstart=744;Tend=920;ID=RND-6_FAMILY-2653;shortTE=F
CM029553.1	RepeatMasker	LTR/ERV1	13041494	13041749	1368	-	NA	Tstart=846;Tend=1100;ID=RND-6_FAMILY-1988;shortTE=F
CM029553.1	RepeatMasker	Unknown	13041533	13041776	1529	-	NA	Tstart=907;Tend=1121;ID=RND-6_FAMILY-425;shortTE=F
CM029553.1	RepeatMasker	Unknown	13042054	13042914	1849	-	NA	Tstart=996;Tend=1774;ID=RND-6_FAMILY-6551;shortTE=F;TEgroup=ctg_8|RND-6_FAMILY-6551|27
CM029553.1	RepeatMasker	LINE/L1	13043340	13043754	3239	+	NA	Tstart=811;Tend=1236;ID=RND-1_FAMILY-268;shortTE=F
CM029553.1	RepeatMasker	Unknown	13044045	13044290	1575	+	NA	Tstart=1629;Tend=1872;ID=RND-4_FAMILY-875;shortTE=F
CM029553.1	RepeatMasker	DNA/TcMar-Tc1	13044289	13044568	456	-	NA	Tstart=1667;Tend=1826;ID=RND-4_FAMILY-361;shortTE=F;TEgroup=ctg_8|RND-4_FAMILY-361|6
CM029553.1	RepeatMasker	Unknown	13044950	13045051	465	-	NA	Tstart=1552;Tend=1651;ID=RND-1_FAMILY-723;shortTE=F
CM029553.1	RepeatMasker	Unknown	13045091	13045308	627	-	NA	Tstart=985;Tend=1203;ID=RND-1_FAMILY-209;shortTE=F
CM029553.1	RepeatMasker	Unknown	13045631	13046375	4561	+	NA	Tstart=1913;Tend=2687;ID=RND-1_FAMILY-50;shortTE=F
CM029553.1	RepeatMasker	Unknown	13046810	13046961	959	-	NA	Tstart=926;Tend=1119;ID=RND-1_FAMILY-90;shortTE=F
CM029553.1	RepeatMasker	Unknown	13048213	13048461	814	-	NA	Tstart=1989;Tend=2267;ID=RND-5_FAMILY-916;shortTE=F
CM029553.1	RepeatMasker	LINE/R1-LOA	13048959	13049666	1038	-	NA	Tstart=2984;Tend=4197;ID=RND-1_FAMILY-762;shortTE=F;TEgroup=ctg_8|RND-1_FAMILY-762|2
CM029553.1	RepeatMasker	Unknown	13050230	13050338	591	+	NA	Tstart=2821;Tend=2912;ID=RND-6_FAMILY-4261;shortTE=F
CM029553.1	RepeatMasker	LTR/ERV1	13050485	13050732	1490	-	NA	Tstart=845;Tend=1090;ID=RND-6_FAMILY-1988;shortTE=F
CM029553.1	RepeatMasker	Unknown	13050514	13050869	1674	-	NA	Tstart=817;Tend=1169;ID=RND-5_FAMILY-1487;shortTE=F;TEgroup=ctg_8|RND-5_FAMILY-1487|6
CM029553.1	RepeatMasker	Unknown	13051143	13051281	1073	-	NA	Tstart=1408;Tend=1557;ID=RND-5_FAMILY-1585;shortTE=F
CM029553.1	RepeatMasker	Unknown	13051282	13052414	5354	+	NA	Tstart=816;Tend=1960;ID=RND-1_FAMILY-686;shortTE=F
CM029553.1	RepeatMasker	LINE/Penelope	13052676	13054413	8683	-	NA	Tstart=2294;Tend=3346;ID=RND-6_FAMILY-4802;shortTE=F;TEgroup=ctg_8|RND-6_FAMILY-4802|3
CM029553.1	RepeatMasker	Unknown	13054899	13055213	899	+	NA	Tstart=815;Tend=932;ID=RND-1_FAMILY-75;shortTE=F
CM029553.1	RepeatMasker	Unknown	13055490	13055800	2077	+	NA	Tstart=892;Tend=1212;ID=RND-1_FAMILY-301;shortTE=F
CM029553.1	RepeatMasker	Unknown	13055803	13055937	696	-	NA	Tstart=1437;Tend=1640;ID=RND-6_FAMILY-1439;shortTE=T;TEgroup=ctg_8|RND-6_FAMILY-1439|2
CM029553.1	RepeatMasker	Unknown	13056168	13056288	449	+	NA	Tstart=1451;Tend=1568;ID=RND-1_FAMILY-61;shortTE=F
CM029553.1	RepeatMasker	Unknown	13056289	13056490	1533	+	NA	Tstart=951;Tend=1153;ID=RND-5_FAMILY-1487;shortTE=F
CM029553.1	RepeatMasker	Unknown	13056491	13056692	809	+	NA	Tstart=2587;Tend=2805;ID=RND-6_FAMILY-4876;shortTE=F
CM029553.1	RepeatMasker	Unknown	13056784	13057141	1328	-	NA	Tstart=942;Tend=1607;ID=RND-1_FAMILY-14;shortTE=F;TEgroup=ctg_8|RND-1_FAMILY-14|4
CM029553.1	RepeatMasker	Unknown	13057144	13057511	2941	-	NA	Tstart=927;Tend=1294;ID=RND-1_FAMILY-14;shortTE=F
CM029553.1	RepeatMasker	LINE/I-Jockey	13057588	13058273	3932	-	NA	Tstart=201;Tend=883;ID=RND-5_FAMILY-1393;shortTE=F
CM029553.1	RepeatMasker	Unknown	13058324	13058849	3305	+	NA	Tstart=3323;Tend=3855;ID=RND-6_FAMILY-1007;shortTE=F
CM029553.1	RepeatMasker	Unknown	13058790	13058940	579	-	NA	Tstart=648;Tend=794;ID=RND-6_FAMILY-4707;shortTE=F
CM029553.1	RepeatMasker	Unknown	13058825	13058979	960	+	NA	Tstart=5898;Tend=6051;ID=RND-1_FAMILY-108;shortTE=F
CM029553.1	RepeatMasker	Unknown	13059172	13059316	681	+	NA	Tstart=819;Tend=986;ID=RND-1_FAMILY-712;shortTE=F
CM029553.1	RepeatMasker	Unknown	13059395	13060704	7114	+	NA	Tstart=917;Tend=3346;ID=RND-1_FAMILY-293;shortTE=F
CM029553.1	RepeatMasker	Unknown	13060712	13060972	1654	-	NA	Tstart=785;Tend=1059;ID=RND-5_FAMILY-4284;shortTE=F
CM029553.1	RepeatMasker	Unknown	13061506	13061743	856	+	NA	Tstart=247;Tend=493;ID=RND-1_FAMILY-709;shortTE=F
CM029553.1	RepeatMasker	Unknown	13061537	13061752	1560	-	NA	Tstart=907;Tend=1125;ID=RND-6_FAMILY-425;shortTE=F
CM029553.1	RepeatMasker	SINE	13061539	13061799	1176	-	NA	Tstart=795;Tend=1055;ID=RND-6_FAMILY-1645;shortTE=F
CM029553.1	RepeatMasker	LTR/Pao	13061540	13061835	700	-	NA	Tstart=2231;Tend=2540;ID=RND-4_FAMILY-53;shortTE=F
CM029553.1	RepeatMasker	LTR/Pao	13062220	13062980	5474	+	NA	Tstart=902;Tend=1674;ID=RND-4_FAMILY-53;shortTE=F
CM029553.1	RepeatMasker	Satellite	13063572	13063802	433	-	NA	Tstart=15;Tend=245;ID=MSAT-3_AG;shortTE=F
CM029553.1	RepeatMasker	Unknown	13063880	13064210	2073	+	NA	Tstart=714;Tend=1042;ID=RND-5_FAMILY-1211;shortTE=F
CM029553.1	RepeatMasker	Unknown	13064285	13064594	1121	+	NA	Tstart=944;Tend=1269;ID=RND-1_FAMILY-266;shortTE=F
CM029553.1	RepeatMasker	LTR/ERV1	13064615	13065004	1469	-	NA	Tstart=845;Tend=1190;ID=RND-6_FAMILY-1988;shortTE=F
CM029553.1	RepeatMasker	Unknown	13065681	13066087	3049	-	NA	Tstart=705;Tend=1105;ID=RND-6_FAMILY-1374;shortTE=F
CM029553.1	RepeatMasker	Unknown	13067122	13067555	1377	+	NA	Tstart=925;Tend=1139;ID=RND-6_FAMILY-5246;shortTE=F
CM029553.1	RepeatMasker	Unknown	13067580	13067853	1500	+	NA	Tstart=1019;Tend=1301;ID=RND-5_FAMILY-628;shortTE=F
CM029553.1	RepeatMasker	Unknown	13068015	13068500	2241	+	NA	Tstart=979;Tend=1486;ID=RND-5_FAMILY-1305;shortTE=F
CM029553.1	RepeatMasker	Unknown	13069056	13069298	1558	+	NA	Tstart=906;Tend=1121;ID=RND-6_FAMILY-425;shortTE=F
CM029553.1	RepeatMasker	LTR/ERV1	13069083	13069331	1249	+	NA	Tstart=1545;Tend=1789;ID=RND-6_FAMILY-1988;shortTE=F
CM029553.1	RepeatMasker	LTR/ERV1	13069620	13070088	2765	-	NA	Tstart=846;Tend=1318;ID=RND-6_FAMILY-1988;shortTE=F
CM029553.1	RepeatMasker	Unknown	13069873	13070131	1221	-	NA	Tstart=738;Tend=1005;ID=RND-1_FAMILY-585;shortTE=F
CM029553.1	RepeatMasker	Unknown	13071552	13071947	1301	+	NA	Tstart=829;Tend=1192;ID=RND-1_FAMILY-580;shortTE=F
CM029553.1	RepeatMasker	Unknown	13071948	13072131	421	+	NA	Tstart=1022;Tend=1218;ID=RND-1_FAMILY-198;shortTE=F
CM029553.1	RepeatMasker	Unknown	13072829	13073102	1506	-	NA	Tstart=1121;Tend=1386;ID=RND-6_FAMILY-1374;shortTE=F
CM029553.1	RepeatMasker	Unknown	13073094	13073330	621	-	NA	Tstart=1040;Tend=1505;ID=RND-6_FAMILY-41;shortTE=F
CM029553.1	RepeatMasker	Unknown	13073314	13073715	2599	-	NA	Tstart=703;Tend=1122;ID=RND-6_FAMILY-1374;shortTE=F
CM029553.1	RepeatMasker	LINE/L2	13074113	13074336	474	+	NA	Tstart=4456;Tend=4674;ID=RND-5_FAMILY-714;shortTE=F;TEgroup=ctg_8|RND-5_FAMILY-714|4
CM029553.1	RepeatMasker	Unknown	13074337	13074451	594	+	NA	Tstart=5293;Tend=5404;ID=RND-6_FAMILY-7091;shortTE=F
CM029553.1	RepeatMasker	Unknown	13074722	13075212	3936	+	NA	Tstart=883;Tend=1361;ID=RND-1_FAMILY-204;shortTE=F
CM029553.1	RepeatMasker	Unknown	13076046	13077634	2591	+	NA	Tstart=1288;Tend=3002;ID=RND-5_FAMILY-721;shortTE=F;TEgroup=ctg_8|RND-5_FAMILY-721|5
CM029553.1	RepeatMasker	LTR/ERV1	13077633	13078112	1564	+	NA	Tstart=848;Tend=1305;ID=RND-6_FAMILY-1988;shortTE=F
CM029553.1	RepeatMasker	Unknown	13079776	13080617	453	-	NA	Tstart=804;Tend=1641;ID=RND-6_FAMILY-49;shortTE=T;TEgroup=ctg_8|RND-6_FAMILY-49|14
CM029553.1	RepeatMasker	Unknown	13082010	13082387	2212	+	NA	Tstart=1023;Tend=1407;ID=RND-6_FAMILY-2174;shortTE=F
CM029553.1	RepeatMasker	Unknown	13082365	13082669	2523	-	NA	Tstart=747;Tend=1032;ID=RND-4_FAMILY-349;shortTE=F
CM029553.1	RepeatMasker	Unknown	13083108	13083352	781	+	NA	Tstart=181;Tend=407;ID=RND-1_FAMILY-801;shortTE=F
CM029553.1	RepeatMasker	Unknown	13083138	13083368	1153	-	NA	Tstart=904;Tend=1136;ID=RND-6_FAMILY-5246;shortTE=F
CM029553.1	RepeatMasker	LTR/Pao	13083813	13083930	727	-	NA	Tstart=3130;Tend=3241;ID=RND-6_FAMILY-3363;shortTE=F
CM029553.1	RepeatMasker	LTR/ERV1	13084165	13084408	1404	+	NA	Tstart=1543;Tend=1786;ID=RND-6_FAMILY-1988;shortTE=F
CM029553.1	RepeatMasker	LINE/L2	13085183	13085823	4708	-	NA	Tstart=5080;Tend=5721;ID=RND-5_FAMILY-10;shortTE=F
CM029553.1	RepeatMasker	Unknown	13086676	13087032	2609	+	NA	Tstart=780;Tend=1131;ID=RND-5_FAMILY-4284;shortTE=F
CM029553.1	RepeatMasker	Unknown	13087709	13087927	1462	-	NA	Tstart=920;Tend=1138;ID=RND-6_FAMILY-5246;shortTE=F
CM029553.1	RepeatMasker	Unknown	13089158	13089779	3129	+	NA	Tstart=5158;Tend=6045;ID=RND-1_FAMILY-108;shortTE=F;TEgroup=ctg_8|RND-1_FAMILY-108|43
CM029553.1	RepeatMasker	Unknown	13089580	13089767	604	-	NA	Tstart=624;Tend=796;ID=RND-6_FAMILY-4432;shortTE=F
CM029553.1	RepeatMasker	Unknown	13089998	13090268	1213	+	NA	Tstart=916;Tend=1166;ID=RND-5_FAMILY-1487;shortTE=F;TEgroup=ctg_8|RND-5_FAMILY-1487|7
CM029553.1	RepeatMasker	DNA/CMC-EnSpm	13090035	13090301	866	+	NA	Tstart=4207;Tend=4452;ID=RND-6_FAMILY-9514;shortTE=F
CM029553.1	RepeatMasker	Unknown	13090543	13091102	3866	-	NA	Tstart=1290;Tend=1855;ID=RND-1_FAMILY-35;shortTE=F
CM029553.1	RepeatMasker	LINE/RTE-BovB	13092120	13093013	880	-	NA	Tstart=1429;Tend=2311;ID=RND-6_FAMILY-12908;shortTE=F
CM029553.1	RepeatMasker	Unknown	13093030	13093188	1383	-	NA	Tstart=881;Tend=1040;ID=RND-5_FAMILY-1585;shortTE=F
CM029553.1	RepeatMasker	Unknown	13093334	13094060	3314	-	NA	Tstart=825;Tend=1703;ID=RND-5_FAMILY-246;shortTE=F;TEgroup=ctg_8|RND-5_FAMILY-246|6
CM029553.1	RepeatMasker	Unknown	13097663	13098516	442	-	NA	Tstart=992;Tend=1877;ID=RND-6_FAMILY-6551;shortTE=T;TEgroup=ctg_8|RND-6_FAMILY-6551|28
CM029553.1	RepeatMasker	Unknown	13099618	13100582	1072	+	NA	Tstart=2554;Tend=3155;ID=RND-1_FAMILY-632;shortTE=F;TEgroup=ctg_8|RND-1_FAMILY-632|3
CM029553.1	RepeatMasker	Unknown	13100867	13101668	5486	-	NA	Tstart=904;Tend=1795;ID=RND-6_FAMILY-1216;shortTE=F
CM029553.1	RepeatMasker	LTR/ERV1	13102103	13102633	1581	-	NA	Tstart=843;Tend=1260;ID=RND-6_FAMILY-1988;shortTE=F
CM029553.1	RepeatMasker	Unknown	13103129	13103344	1637	-	NA	Tstart=907;Tend=1122;ID=RND-6_FAMILY-425;shortTE=F
CM029553.1	RepeatMasker	Unknown	13104381	13104628	1501	-	NA	Tstart=1756;Tend=2001;ID=RND-1_FAMILY-204;shortTE=F
CM029553.1	RepeatMasker	LTR/ERV1	13104414	13104918	2823	+	NA	Tstart=848;Tend=1306;ID=RND-6_FAMILY-1988;shortTE=F
CM029553.1	RepeatMasker	SINE	13105512	13105738	1172	-	NA	Tstart=855;Tend=1054;ID=RND-6_FAMILY-1645;shortTE=F
CM029553.1	RepeatMasker	RC/Helitron	13106041	13106171	978	-	NA	Tstart=1584;Tend=1714;ID=RND-5_FAMILY-1089;shortTE=F
CM029553.1	RepeatMasker	Unknown	13106338	13106626	1070	+	NA	Tstart=908;Tend=1196;ID=RND-5_FAMILY-433;shortTE=F
CM029553.1	RepeatMasker	Unknown	13106646	13106987	2084	+	NA	Tstart=980;Tend=1307;ID=RND-6_FAMILY-1088;shortTE=F
CM029553.1	RepeatMasker	DNA/TcMar-Fot1	13107024	13107149	526	+	NA	Tstart=1630;Tend=1743;ID=RND-6_FAMILY-3762;shortTE=F
CM029553.1	RepeatMasker	Unknown	13108011	13108156	804	+	NA	Tstart=956;Tend=1101;ID=RND-6_FAMILY-3527;shortTE=F
CM029553.1	RepeatMasker	Unknown	13108180	13108945	5874	-	NA	Tstart=930;Tend=1712;ID=RND-6_FAMILY-1216;shortTE=F
CM029553.1	RepeatMasker	SINE	13108961	13109126	812	-	NA	Tstart=839;Tend=997;ID=RND-6_FAMILY-1645;shortTE=F
CM029553.1	RepeatMasker	Unknown	13109398	13109541	967	-	NA	Tstart=921;Tend=1061;ID=RND-6_FAMILY-656;shortTE=F
CM029553.1	RepeatMasker	LINE/Penelope	13109627	13109924	462	-	NA	Tstart=829;Tend=1043;ID=RND-6_FAMILY-5891;shortTE=T;TEgroup=ctg_8|RND-6_FAMILY-5891|15
CM029553.1	RepeatMasker	LINE/L2	13110404	13111360	8242	+	NA	Tstart=808;Tend=1764;ID=RND-6_FAMILY-5092;shortTE=F
CM029553.1	RepeatMasker	Unknown	13111445	13111678	1532	+	NA	Tstart=267;Tend=469;ID=RND-6_FAMILY-569;shortTE=F
CM029553.1	RepeatMasker	Unknown	13111764	13111892	863	+	NA	Tstart=936;Tend=1060;ID=RND-3_FAMILY-549;shortTE=F
CM029553.1	RepeatMasker	DNA/hAT-Ac	13111913	13112411	3167	-	NA	Tstart=163;Tend=650;ID=RND-1_FAMILY-649;shortTE=F
CM029553.1	RepeatMasker	Unknown	13112833	13113084	1491	-	NA	Tstart=951;Tend=1168;ID=RND-5_FAMILY-1487;shortTE=F
CM029553.1	RepeatMasker	DNA/TcMar-Fot1	13113844	13114213	1126	+	NA	Tstart=1302;Tend=1601;ID=RND-6_FAMILY-4445;shortTE=F
CM029553.1	RepeatMasker	Unknown	13114382	13114626	1460	+	NA	Tstart=967;Tend=1188;ID=RND-6_FAMILY-2755;shortTE=F
CM029553.1	RepeatMasker	Unknown	13115910	13117249	4957	-	NA	Tstart=972;Tend=3253;ID=RND-5_FAMILY-916;shortTE=F;TEgroup=ctg_8|RND-5_FAMILY-916|1
CM029553.1	RepeatMasker	LINE/L2	13119138	13119358	509	+	NA	Tstart=668;Tend=878;ID=RND-5_FAMILY-784;shortTE=F
CM029553.1	RepeatMasker	Unknown	13119754	13119913	958	+	NA	Tstart=1089;Tend=1244;ID=RND-1_FAMILY-197;shortTE=F
CM029553.1	RepeatMasker	Unknown	13120352	13120592	1471	-	NA	Tstart=1654;Tend=1893;ID=RND-4_FAMILY-875;shortTE=F
CM029553.1	RepeatMasker	LTR/Copia	13120678	13120831	415	-	NA	Tstart=1448;Tend=1622;ID=RND-5_FAMILY-736;shortTE=F
CM029553.1	RepeatMasker	RC/Helitron	13121249	13122121	6565	+	NA	Tstart=870;Tend=1725;ID=RND-4_FAMILY-36;shortTE=F
CM029553.1	RepeatMasker	DNA/hAT-Charlie	13122204	13122412	1125	+	NA	Tstart=939;Tend=1169;ID=RND-6_FAMILY-6777;shortTE=F
CM029553.1	RepeatMasker	Unknown	13122225	13122467	979	+	NA	Tstart=878;Tend=1134;ID=RND-5_FAMILY-153;shortTE=F
CM029553.1	RepeatMasker	Unknown	13122776	13123346	1235	+	NA	Tstart=964;Tend=1873;ID=RND-4_FAMILY-875;shortTE=F
CM029553.1	RepeatMasker	Unknown	13123370	13123586	1040	+	NA	Tstart=1017;Tend=1258;ID=RND-1_FAMILY-139;shortTE=F
CM029553.1	RepeatMasker	Unknown	13123599	13123700	441	+	NA	Tstart=944;Tend=1046;ID=RND-1_FAMILY-121;shortTE=F
CM029553.1	RepeatMasker	Unknown	13123777	13124022	565	+	NA	Tstart=1600;Tend=1821;ID=RND-1_FAMILY-139;shortTE=F
CM029553.1	RepeatMasker	Unknown	13124381	13124557	1349	-	NA	Tstart=1945;Tend=2120;ID=RND-1_FAMILY-215;shortTE=F
CM029553.1	RepeatMasker	Unknown	13125256	13125920	5554	+	NA	Tstart=867;Tend=1544;ID=RND-1_FAMILY-249;shortTE=F
CM029553.1	RepeatMasker	LINE/L2	13126245	13126607	739	+	NA	Tstart=958;Tend=1348;ID=RND-5_FAMILY-1369;shortTE=F
CM029553.1	RepeatMasker	Unknown	13126744	13126962	1776	-	NA	Tstart=949;Tend=1166;ID=RND-5_FAMILY-1487;shortTE=F
CM029553.1	RepeatMasker	Unknown	13127505	13127702	831	-	NA	Tstart=100;Tend=280;ID=RND-6_FAMILY-1297;shortTE=T;TEgroup=ctg_8|RND-6_FAMILY-1297|6
CM029553.1	RepeatMasker	LINE/L2	13127786	13128867	4328	-	NA	Tstart=2231;Tend=3187;ID=RND-6_FAMILY-85;shortTE=F
CM029553.1	RepeatMasker	Unknown	13129341	13130153	4182	+	NA	Tstart=977;Tend=1747;ID=RND-5_FAMILY-1305;shortTE=F
CM029553.1	RepeatMasker	Unknown	13130184	13130400	570	-	NA	Tstart=1039;Tend=1173;ID=RND-6_FAMILY-41;shortTE=F
CM029553.1	RepeatMasker	DNA/TcMar-Tc1	13130400	13130804	2220	-	NA	Tstart=953;Tend=1378;ID=RND-6_FAMILY-3373;shortTE=F
CM029553.1	RepeatMasker	Unknown	13130832	13131080	1556	-	NA	Tstart=907;Tend=1122;ID=RND-6_FAMILY-425;shortTE=F
CM029553.1	RepeatMasker	Unknown	13130864	13131109	990	+	NA	Tstart=45;Tend=279;ID=RND-1_FAMILY-709;shortTE=F
CM029553.1	RepeatMasker	Unknown	13131106	13131340	775	+	NA	Tstart=994;Tend=1248;ID=RND-1_FAMILY-712;shortTE=F
CM029553.1	RepeatMasker	Unknown	13132238	13132515	932	+	NA	Tstart=2101;Tend=2353;ID=RND-1_FAMILY-446;shortTE=F
CM029553.1	RepeatMasker	Unknown	13132844	13133062	1134	-	NA	Tstart=1236;Tend=1452;ID=RND-1_FAMILY-125;shortTE=F
CM029553.1	RepeatMasker	Unknown	13133236	13133670	3373	+	NA	Tstart=1756;Tend=2199;ID=RND-1_FAMILY-598;shortTE=F
CM029553.1	RepeatMasker	Unknown	13133725	13133967	1271	-	NA	Tstart=1417;Tend=1652;ID=RND-1_FAMILY-56;shortTE=F
CM029553.1	RepeatMasker	Unknown	13135017	13135561	2164	+	NA	Tstart=822;Tend=1461;ID=RND-1_FAMILY-35;shortTE=F
CM029553.1	RepeatMasker	Unknown	13135544	13135651	428	-	NA	Tstart=2380;Tend=2487;ID=RND-6_FAMILY-9584;shortTE=F
CM029553.1	RepeatMasker	Unknown	13135558	13135664	714	+	NA	Tstart=2819;Tend=2911;ID=RND-6_FAMILY-4261;shortTE=F
CM029553.1	RepeatMasker	Unknown	13135718	13135848	704	+	NA	Tstart=1393;Tend=1521;ID=RND-4_FAMILY-218;shortTE=F
CM029553.1	RepeatMasker	Unknown	13135973	13136798	6966	+	NA	Tstart=923;Tend=1744;ID=RND-1_FAMILY-446;shortTE=F
CM029553.1	RepeatMasker	DNA/TcMar-Tc1	13136814	13137326	3344	+	NA	Tstart=930;Tend=1463;ID=RND-2_FAMILY-37;shortTE=F
CM029553.1	RepeatMasker	Unknown	13137359	13138935	12657	+	NA	Tstart=207;Tend=1824;ID=RND-1_FAMILY-468;shortTE=F
CM029553.1	RepeatMasker	Unknown	13139167	13139434	1530	-	NA	Tstart=920;Tend=1177;ID=RND-5_FAMILY-1487;shortTE=F
CM029553.1	RepeatMasker	Unknown	13139947	13140432	1132	-	NA	Tstart=1668;Tend=1915;ID=RND-4_FAMILY-875;shortTE=F
CM029553.1	RepeatMasker	Unknown	13141017	13141635	4870	+	NA	Tstart=949;Tend=1583;ID=RND-1_FAMILY-343;shortTE=F
CM029553.1	RepeatMasker	Unknown	13142114	13142927	4016	+	NA	Tstart=750;Tend=1581;ID=RND-6_FAMILY-2202;shortTE=F
CM029553.1	RepeatMasker	Unknown	13143278	13143383	446	+	NA	Tstart=1313;Tend=1414;ID=RND-5_FAMILY-2901;shortTE=F
CM029553.1	RepeatMasker	Unknown	13143490	13143630	901	-	NA	Tstart=2372;Tend=2511;ID=RND-1_FAMILY-427;shortTE=F
CM029553.1	RepeatMasker	Unknown	13143754	13144062	1247	+	NA	Tstart=1819;Tend=2104;ID=RND-5_FAMILY-868;shortTE=F
CM029553.1	RepeatMasker	Unknown	13144069	13144316	2124	+	NA	Tstart=921;Tend=1168;ID=RND-6_FAMILY-3469;shortTE=F
CM029553.1	RepeatMasker	Unknown	13144332	13144446	471	+	NA	Tstart=2116;Tend=2229;ID=RND-5_FAMILY-868;shortTE=F
CM029553.1	RepeatMasker	Unknown	13144776	13144977	653	+	NA	Tstart=986;Tend=1190;ID=RND-1_FAMILY-192;shortTE=F
CM029553.1	RepeatMasker	Unknown	13145226	13145452	1591	-	NA	Tstart=762;Tend=1115;ID=RND-6_FAMILY-2033;shortTE=F
CM029553.1	RepeatMasker	Unknown	13146026	13146382	1990	+	NA	Tstart=1087;Tend=1460;ID=RND-1_FAMILY-125;shortTE=F
CM029553.1	RepeatMasker	Unknown	13147193	13147335	744	-	NA	Tstart=2558;Tend=2693;ID=RND-1_FAMILY-712;shortTE=F
CM029553.1	RepeatMasker	Unknown	13147371	13147660	2213	-	NA	Tstart=748;Tend=1045;ID=RND-4_FAMILY-349;shortTE=F
CM029553.1	RepeatMasker	Unknown	13147780	13147954	1079	-	NA	Tstart=818;Tend=997;ID=RND-1_FAMILY-712;shortTE=F
CM029553.1	RepeatMasker	Unknown	13148832	13149127	1627	-	NA	Tstart=817;Tend=1166;ID=RND-5_FAMILY-1487;shortTE=F
CM029553.1	RepeatMasker	Unknown	13149808	13150397	1724	-	NA	Tstart=889;Tend=1480;ID=RND-4_FAMILY-12;shortTE=F
CM029553.1	RepeatMasker	DNA/TcMar-Pogo	13150473	13150955	2513	-	NA	Tstart=940;Tend=1392;ID=RND-6_FAMILY-3089;shortTE=F
CM029553.1	RepeatMasker	LTR/ERV1	13150954	13151408	1807	+	NA	Tstart=846;Tend=1304;ID=RND-6_FAMILY-1988;shortTE=F
CM029553.1	RepeatMasker	DNA/hAT-Tip100	13151443	13151620	668	-	NA	Tstart=1716;Tend=1886;ID=RND-6_FAMILY-1651;shortTE=F
CM029553.1	RepeatMasker	DNA/TcMar-Pogo	13151654	13151755	811	-	NA	Tstart=760;Tend=861;ID=RND-6_FAMILY-3089;shortTE=F
CM029553.1	RepeatMasker	Unknown	13151849	13152004	591	+	NA	Tstart=2332;Tend=2484;ID=RND-1_FAMILY-56;shortTE=F
CM029553.1	RepeatMasker	Unknown	13152094	13152846	5419	-	NA	Tstart=1915;Tend=2687;ID=RND-1_FAMILY-50;shortTE=F
CM029553.1	RepeatMasker	Unknown	13152984	13153290	1449	+	NA	Tstart=1909;Tend=2193;ID=RND-6_FAMILY-1097;shortTE=F
CM029553.1	RepeatMasker	Unknown	13153760	13154551	2086	+	NA	Tstart=49;Tend=1487;ID=RND-4_FAMILY-12;shortTE=F
CM029553.1	RepeatMasker	LTR/ERV1	13154324	13154599	1235	+	NA	Tstart=845;Tend=1107;ID=RND-6_FAMILY-1988;shortTE=F
CM029553.1	RepeatMasker	Unknown	13156142	13156500	994	-	NA	Tstart=596;Tend=1247;ID=RND-5_FAMILY-1487;shortTE=F
CM029553.1	RepeatMasker	DNA/hAT-Charlie	13156299	13156500	1339	-	NA	Tstart=978;Tend=1170;ID=RND-6_FAMILY-6777;shortTE=F
CM029553.1	RepeatMasker	Unknown	13156789	13157899	1216	-	NA	Tstart=129;Tend=1222;ID=RND-5_FAMILY-866;shortTE=F
CM029553.1	RepeatMasker	LTR/ERV1	13158261	13158655	2167	-	NA	Tstart=960;Tend=1305;ID=RND-6_FAMILY-1988;shortTE=F
CM029553.1	RepeatMasker	Unknown	13158972	13159656	5522	-	NA	Tstart=886;Tend=1567;ID=RND-5_FAMILY-1585;shortTE=F
CM029553.1	RepeatMasker	Unknown	13159662	13160010	2958	-	NA	Tstart=1557;Tend=1905;ID=RND-5_FAMILY-5091;shortTE=F
CM029553.1	RepeatMasker	Unknown	13160851	13161274	3271	-	NA	Tstart=943;Tend=1358;ID=RND-6_FAMILY-7320;shortTE=F
CM029553.1	RepeatMasker	LTR/ERV1	13161387	13161629	1468	+	NA	Tstart=843;Tend=1093;ID=RND-6_FAMILY-1988;shortTE=F
CM029553.1	RepeatMasker	Unknown	13162491	13162652	928	+	NA	Tstart=2253;Tend=2424;ID=RND-6_FAMILY-1277;shortTE=F
CM029553.1	RepeatMasker	DNA/Maverick	13162495	13162674	729	+	NA	Tstart=1297;Tend=1450;ID=RND-6_FAMILY-9028;shortTE=F
CM029553.1	RepeatMasker	RC/Helitron	13165035	13165743	5681	+	NA	Tstart=933;Tend=1648;ID=RND-1_FAMILY-69;shortTE=F
CM029553.1	RepeatMasker	Unknown	13165795	13166038	1219	-	NA	Tstart=1119;Tend=1363;ID=RND-6_FAMILY-767;shortTE=F
CM029553.1	RepeatMasker	DNA/hAT-Charlie	13165821	13166039	1417	-	NA	Tstart=954;Tend=1172;ID=RND-6_FAMILY-6777;shortTE=F
CM029553.1	RepeatMasker	Unknown	13166154	13166896	5638	-	NA	Tstart=874;Tend=1627;ID=RND-4_FAMILY-23;shortTE=F
CM029553.1	RepeatMasker	Unknown	13167471	13167766	1486	+	NA	Tstart=1413;Tend=1646;ID=RND-1_FAMILY-527;shortTE=F
CM029553.1	RepeatMasker	Unknown	13167735	13167870	697	-	NA	Tstart=979;Tend=1114;ID=RND-6_FAMILY-2755;shortTE=F
CM029553.1	RepeatMasker	Unknown	13167906	13168226	1965	+	NA	Tstart=1951;Tend=2227;ID=RND-6_FAMILY-1364;shortTE=F
CM029553.1	RepeatMasker	Unknown	13169182	13169580	1686	+	NA	Tstart=407;Tend=1122;ID=RND-6_FAMILY-425;shortTE=F
CM029553.1	RepeatMasker	SINE	13169362	13169623	1282	+	NA	Tstart=838;Tend=1101;ID=RND-6_FAMILY-1645;shortTE=F
CM029553.1	RepeatMasker	Unknown	13170514	13171266	3877	+	NA	Tstart=3345;Tend=4103;ID=RND-6_FAMILY-1007;shortTE=F
CM029553.1	RepeatMasker	Unknown	13171773	13171891	712	+	NA	Tstart=905;Tend=1024;ID=RND-6_FAMILY-4614;shortTE=F
CM029553.1	RepeatMasker	Unknown	13172233	13172407	715	+	NA	Tstart=564;Tend=747;ID=RND-6_FAMILY-1027;shortTE=F
CM029553.1	RepeatMasker	Unknown	13172424	13172676	1945	+	NA	Tstart=856;Tend=1072;ID=RND-6_FAMILY-5676;shortTE=F
CM029553.1	RepeatMasker	Unknown	13172674	13172988	1464	+	NA	Tstart=1250;Tend=1572;ID=RND-6_FAMILY-1027;shortTE=F
CM029553.1	RepeatMasker	Unknown	13173028	13173240	812	-	NA	Tstart=2565;Tend=2778;ID=RND-5_FAMILY-1452;shortTE=F
CM029553.1	RepeatMasker	Unknown	13173318	13173479	1291	-	NA	Tstart=959;Tend=1120;ID=RND-1_FAMILY-273;shortTE=F
CM029553.1	RepeatMasker	Unknown	13173612	13173938	1904	+	NA	Tstart=1554;Tend=1888;ID=RND-6_FAMILY-1027;shortTE=F
CM029553.1	RepeatMasker	LINE/L2	13174203	13174354	982	-	NA	Tstart=4777;Tend=4926;ID=RND-5_FAMILY-587;shortTE=F
CM029553.1	RepeatMasker	Unknown	13174356	13174994	5227	-	NA	Tstart=884;Tend=1558;ID=RND-5_FAMILY-1585;shortTE=F
CM029553.1	RepeatMasker	Unknown	13174997	13175442	1163	+	NA	Tstart=1458;Tend=1958;ID=RND-6_FAMILY-825;shortTE=F;TEgroup=ctg_8|RND-6_FAMILY-825|5
CM029553.1	RepeatMasker	Unknown	13175515	13176447	7308	+	NA	Tstart=935;Tend=1891;ID=RND-5_FAMILY-2820;shortTE=F
CM029553.1	RepeatMasker	Unknown	13176680	13176993	2345	-	NA	Tstart=693;Tend=1077;ID=RND-5_FAMILY-4284;shortTE=F
CM029553.1	RepeatMasker	Unknown	13177220	13178146	7325	+	NA	Tstart=936;Tend=1891;ID=RND-5_FAMILY-2820;shortTE=F
CM029553.1	RepeatMasker	Unknown	13178673	13179457	6263	+	NA	Tstart=919;Tend=1733;ID=RND-6_FAMILY-535;shortTE=F
CM029553.1	RepeatMasker	Unknown	13179522	13179779	1521	-	NA	Tstart=922;Tend=1140;ID=RND-6_FAMILY-5246;shortTE=F
CM029553.1	RepeatMasker	Unknown	13179551	13179816	1141	+	NA	Tstart=1430;Tend=1679;ID=RND-1_FAMILY-527;shortTE=F
CM029553.1	RepeatMasker	Unknown	13179860	13180128	873	+	NA	Tstart=931;Tend=1232;ID=RND-1_FAMILY-198;shortTE=F
CM029553.1	RepeatMasker	Unknown	13180196	13180301	440	-	NA	Tstart=1082;Tend=1189;ID=RND-6_FAMILY-2727;shortTE=F
CM029553.1	RepeatMasker	Unknown	13181164	13181367	1701	-	NA	Tstart=953;Tend=1157;ID=RND-1_FAMILY-282;shortTE=F
CM029553.1	RepeatMasker	Unknown	13181369	13182436	6238	-	NA	Tstart=793;Tend=1816;ID=RND-1_FAMILY-299;shortTE=F
CM029553.1	RepeatMasker	Unknown	13183069	13183670	932	-	NA	Tstart=5153;Tend=6045;ID=RND-1_FAMILY-108;shortTE=F;TEgroup=ctg_8|RND-1_FAMILY-108|44
CM029553.1	RepeatMasker	DNA/hAT-Charlie	13184050	13184269	1567	+	NA	Tstart=956;Tend=1175;ID=RND-6_FAMILY-6777;shortTE=F
CM029553.1	RepeatMasker	Unknown	13184391	13184580	576	+	NA	Tstart=892;Tend=1064;ID=RND-6_FAMILY-1439;shortTE=F
CM029553.1	RepeatMasker	Unknown	13185311	13185792	4018	+	NA	Tstart=882;Tend=1362;ID=RND-1_FAMILY-204;shortTE=F
CM029553.1	RepeatMasker	Unknown	13185954	13186795	5470	+	NA	Tstart=562;Tend=1433;ID=RND-6_FAMILY-4876;shortTE=F
CM029553.1	RepeatMasker	Unknown	13187198	13187328	504	-	NA	Tstart=1019;Tend=1156;ID=RND-5_FAMILY-246;shortTE=F
CM029553.1	RepeatMasker	Unknown	13188930	13189138	1674	-	NA	Tstart=914;Tend=1122;ID=RND-6_FAMILY-425;shortTE=F
CM029553.1	RepeatMasker	Unknown	13189144	13189338	570	+	NA	Tstart=1040;Tend=1158;ID=RND-5_FAMILY-256;shortTE=F
CM029553.1	RepeatMasker	DNA/hAT-Charlie	13189896	13190136	1006	+	NA	Tstart=959;Tend=1176;ID=RND-6_FAMILY-6777;shortTE=F
CM029553.1	RepeatMasker	Unknown	13190150	13190526	2476	-	NA	Tstart=834;Tend=1212;ID=RND-6_FAMILY-5056;shortTE=F
CM029553.1	RepeatMasker	Unknown	13191483	13192413	5425	-	NA	Tstart=1399;Tend=2307;ID=RND-6_FAMILY-652;shortTE=F
CM029553.1	RepeatMasker	Unknown	13192458	13192725	900	-	NA	Tstart=1773;Tend=2030;ID=RND-1_FAMILY-204;shortTE=F
CM029553.1	RepeatMasker	Unknown	13192520	13192783	1254	+	NA	Tstart=818;Tend=1036;ID=RND-4_FAMILY-12;shortTE=F
CM029553.1	RepeatMasker	Unknown	13192916	13193097	842	-	NA	Tstart=1534;Tend=1712;ID=RND-1_FAMILY-180;shortTE=F
CM029553.1	RepeatMasker	Unknown	13193134	13193400	1334	+	NA	Tstart=1236;Tend=1497;ID=RND-4_FAMILY-12;shortTE=F
CM029553.1	RepeatMasker	Unknown	13193164	13193387	1698	-	NA	Tstart=950;Tend=1167;ID=RND-5_FAMILY-1487;shortTE=F
CM029553.1	RepeatMasker	LINE/L2	13193628	13193855	1294	-	NA	Tstart=4703;Tend=4922;ID=RND-5_FAMILY-587;shortTE=F
CM029553.1	RepeatMasker	Unknown	13193843	13193960	925	+	NA	Tstart=4848;Tend=4965;ID=RND-1_FAMILY-108;shortTE=F
CM029553.1	RepeatMasker	Unknown	13193962	13194213	1901	-	NA	Tstart=996;Tend=1244;ID=RND-1_FAMILY-197;shortTE=F
CM029553.1	RepeatMasker	Unknown	13194216	13194512	2240	-	NA	Tstart=937;Tend=1236;ID=RND-3_FAMILY-549;shortTE=F
CM029553.1	RepeatMasker	Unknown	13194524	13194743	1316	+	NA	Tstart=840;Tend=1033;ID=RND-4_FAMILY-12;shortTE=F
CM029553.1	RepeatMasker	LINE/RTE-BovB	13194529	13194895	820	+	NA	Tstart=5440;Tend=5731;ID=RND-5_FAMILY-2046;shortTE=F
CM029553.1	RepeatMasker	Unknown	13195302	13195556	1246	+	NA	Tstart=1727;Tend=1974;ID=RND-5_FAMILY-862;shortTE=F
CM029553.1	RepeatMasker	Unknown	13195342	13195559	1534	-	NA	Tstart=949;Tend=1166;ID=RND-5_FAMILY-1487;shortTE=F
CM029553.1	RepeatMasker	Unknown	13195640	13196548	3398	+	NA	Tstart=920;Tend=1375;ID=RND-6_FAMILY-2170;shortTE=F;TEgroup=ctg_8|RND-6_FAMILY-2170|2
CM029553.1	RepeatMasker	Unknown	13196878	13197534	2161	-	NA	Tstart=823;Tend=1480;ID=RND-4_FAMILY-12;shortTE=F
CM029553.1	RepeatMasker	LINE/RTE-BovB	13199327	13199826	3763	-	NA	Tstart=1042;Tend=1540;ID=RND-5_FAMILY-283;shortTE=F
CM029553.1	RepeatMasker	DNA/TcMar-Tc1	13199827	13200300	825	+	NA	Tstart=1019;Tend=1358;ID=MARINER-42_LMI;shortTE=F;TEgroup=ctg_8|MARINER-42_LMI|3
CM029553.1	RepeatMasker	LTR/ERV1	13200329	13200590	1066	-	NA	Tstart=851;Tend=1054;ID=RND-6_FAMILY-1988;shortTE=F
CM029553.1	RepeatMasker	Unknown	13200973	13201151	1233	-	NA	Tstart=1008;Tend=1186;ID=RND-1_FAMILY-210;shortTE=F
CM029553.1	RepeatMasker	Unknown	13201531	13201732	1219	-	NA	Tstart=919;Tend=1090;ID=RND-1_FAMILY-137;shortTE=F
CM029553.1	RepeatMasker	Unknown	13201950	13202660	4403	+	NA	Tstart=683;Tend=1450;ID=RND-6_FAMILY-564;shortTE=F
CM029553.1	RepeatMasker	Unknown	13203383	13203487	432	-	NA	Tstart=1142;Tend=1257;ID=RND-6_FAMILY-65;shortTE=F
CM029553.1	RepeatMasker	LTR/ERV1	13203539	13203952	1542	+	NA	Tstart=843;Tend=1230;ID=RND-6_FAMILY-1988;shortTE=F
CM029553.1	RepeatMasker	Unknown	13203954	13204181	1384	-	NA	Tstart=887;Tend=1121;ID=RND-6_FAMILY-1098;shortTE=F
CM029553.1	RepeatMasker	DNA	13204528	13204843	2097	+	NA	Tstart=213;Tend=536;ID=RND-6_FAMILY-2180;shortTE=F
CM029553.1	RepeatMasker	Unknown	13205122	13205248	514	+	NA	Tstart=951;Tend=1089;ID=RND-4_FAMILY-1013;shortTE=F
CM029553.1	RepeatMasker	LINE/Penelope	13206043	13206156	724	+	NA	Tstart=2841;Tend=2961;ID=RND-6_FAMILY-4802;shortTE=F
CM029553.1	RepeatMasker	Unknown	13206549	13206922	2952	-	NA	Tstart=542;Tend=910;ID=RND-6_FAMILY-1521;shortTE=F
CM029553.1	RepeatMasker	LINE/Penelope	13206931	13207121	993	+	NA	Tstart=3087;Tend=3281;ID=RND-6_FAMILY-4802;shortTE=F
CM029553.1	RepeatMasker	Unknown	13207181	13207410	1699	+	NA	Tstart=341;Tend=587;ID=RND-6_FAMILY-1162;shortTE=F
CM029553.1	RepeatMasker	Unknown	13207509	13207685	644	-	NA	Tstart=850;Tend=1036;ID=RND-3_FAMILY-190;shortTE=F
CM029553.1	RepeatMasker	Unknown	13207752	13208319	3743	-	NA	Tstart=1010;Tend=1564;ID=RND-1_FAMILY-532;shortTE=F
CM029553.1	RepeatMasker	Unknown	13209144	13209439	1585	-	NA	Tstart=1432;Tend=1773;ID=RND-1_FAMILY-400;shortTE=F
CM029553.1	RepeatMasker	Unknown	13209436	13209679	1870	+	NA	Tstart=924;Tend=1166;ID=RND-6_FAMILY-3469;shortTE=F
CM029553.1	RepeatMasker	Unknown	13209682	13210215	1592	-	NA	Tstart=928;Tend=1413;ID=RND-1_FAMILY-400;shortTE=F;TEgroup=ctg_8|RND-1_FAMILY-400|4
CM029553.1	RepeatMasker	Unknown	13210412	13210944	1449	-	NA	Tstart=845;Tend=1270;ID=RND-5_FAMILY-153;shortTE=F;TEgroup=ctg_8|RND-5_FAMILY-153|10
CM029553.1	RepeatMasker	LTR/ERV1	13211367	13211882	1951	-	NA	Tstart=846;Tend=1305;ID=RND-6_FAMILY-1988;shortTE=F
CM029553.1	RepeatMasker	Unknown	13211948	13212152	521	+	NA	Tstart=978;Tend=1195;ID=RND-1_FAMILY-263;shortTE=F
CM029553.1	RepeatMasker	Unknown	13212218	13212344	874	-	NA	Tstart=906;Tend=1031;ID=RND-6_FAMILY-4614;shortTE=F
CM029553.1	RepeatMasker	Unknown	13212372	13212574	713	+	NA	Tstart=1243;Tend=1434;ID=RND-1_FAMILY-263;shortTE=F
CM029553.1	RepeatMasker	Unknown	13212710	13212964	1059	+	NA	Tstart=916;Tend=1201;ID=RND-1_FAMILY-210;shortTE=F
CM029553.1	RepeatMasker	Unknown	13213455	13213656	1054	-	NA	Tstart=1559;Tend=1775;ID=RND-5_FAMILY-2871;shortTE=F
CM029553.1	RepeatMasker	Unknown	13214314	13214433	746	+	NA	Tstart=2808;Tend=2911;ID=RND-6_FAMILY-4261;shortTE=F
CM029553.1	RepeatMasker	SINE	13214672	13214890	1620	+	NA	Tstart=835;Tend=1054;ID=RND-6_FAMILY-1645;shortTE=F
CM029553.1	RepeatMasker	Unknown	13214924	13215069	442	-	NA	Tstart=1343;Tend=1502;ID=RND-5_FAMILY-557;shortTE=F
CM029553.1	RepeatMasker	LINE/L2	13215147	13215404	1478	+	NA	Tstart=2859;Tend=3101;ID=RND-6_FAMILY-11132;shortTE=F
CM029553.1	RepeatMasker	LTR/ERV1	13215668	13215912	1253	-	NA	Tstart=1545;Tend=1788;ID=RND-6_FAMILY-1988;shortTE=F
CM029553.1	RepeatMasker	Unknown	13215695	13215916	1469	+	NA	Tstart=907;Tend=1127;ID=RND-6_FAMILY-425;shortTE=F
CM029553.1	RepeatMasker	LINE/L2	13218615	13219809	10613	-	NA	Tstart=599;Tend=1799;ID=RND-6_FAMILY-1279;shortTE=F
CM029553.1	RepeatMasker	Unknown	13219957	13220341	770	+	NA	Tstart=1408;Tend=1665;ID=RND-1_FAMILY-149;shortTE=F
CM029553.1	RepeatMasker	SINE	13220145	13220342	1058	-	NA	Tstart=837;Tend=1066;ID=RND-6_FAMILY-1645;shortTE=F
CM029553.1	RepeatMasker	Unknown	13221086	13221215	408	-	NA	Tstart=2849;Tend=3011;ID=RND-5_FAMILY-3489;shortTE=F
CM029553.1	RepeatMasker	LINE/L2	13221494	13221953	1894	+	NA	Tstart=1629;Tend=2038;ID=RND-6_FAMILY-426;shortTE=F
CM029553.1	RepeatMasker	Unknown	13222415	13222654	901	-	NA	Tstart=865;Tend=1166;ID=RND-6_FAMILY-41;shortTE=F
CM029553.1	RepeatMasker	Unknown	13222812	13223232	1176	+	NA	Tstart=914;Tend=1354;ID=RND-6_FAMILY-2170;shortTE=F
CM029553.1	RepeatMasker	SINE	13223580	13223789	1246	-	NA	Tstart=836;Tend=1046;ID=RND-6_FAMILY-1645;shortTE=F
CM029553.1	RepeatMasker	DNA/hAT-Charlie	13224136	13224367	1163	-	NA	Tstart=953;Tend=1179;ID=RND-6_FAMILY-6777;shortTE=F
CM029553.1	RepeatMasker	Unknown	13226972	13227134	449	+	NA	Tstart=908;Tend=1229;ID=RND-1_FAMILY-580;shortTE=T;TEgroup=ctg_8|RND-1_FAMILY-580|9
CM029553.1	RepeatMasker	Unknown	13227228	13227552	1742	-	NA	Tstart=1243;Tend=1593;ID=RND-5_FAMILY-4996;shortTE=F
CM029553.1	RepeatMasker	LTR/ERV1	13228663	13228883	1589	-	NA	Tstart=846;Tend=1066;ID=RND-6_FAMILY-1988;shortTE=F
CM029553.1	RepeatMasker	Unknown	13228670	13229028	1241	-	NA	Tstart=947;Tend=1372;ID=RND-5_FAMILY-866;shortTE=F
CM029553.1	RepeatMasker	Unknown	13229058	13229352	1550	+	NA	Tstart=754;Tend=1046;ID=RND-6_FAMILY-2328;shortTE=F
CM029553.1	RepeatMasker	SINE	13229391	13229651	1328	+	NA	Tstart=802;Tend=1070;ID=RND-6_FAMILY-1645;shortTE=F
CM029553.1	RepeatMasker	DNA/hAT-Charlie	13229422	13229638	1434	-	NA	Tstart=953;Tend=1172;ID=RND-6_FAMILY-6777;shortTE=F
CM029553.1	RepeatMasker	Unknown	13229657	13229985	1345	+	NA	Tstart=897;Tend=1219;ID=RND-6_FAMILY-4614;shortTE=F
CM029553.1	RepeatMasker	LINE/R1-LOA	13230225	13230492	1784	+	NA	Tstart=904;Tend=1176;ID=RND-5_FAMILY-362;shortTE=F
CM029553.1	RepeatMasker	Unknown	13231091	13231367	1349	+	NA	Tstart=2521;Tend=2814;ID=RND-6_FAMILY-1277;shortTE=F
CM029553.1	RepeatMasker	LINE/L2	13231384	13231670	712	-	NA	Tstart=796;Tend=1087;ID=RND-5_FAMILY-330;shortTE=F
CM029553.1	RepeatMasker	Unknown	13232853	13232968	574	-	NA	Tstart=927;Tend=1042;ID=RND-1_FAMILY-121;shortTE=F
CM029553.1	RepeatMasker	Unknown	13233389	13233615	1514	+	NA	Tstart=1005;Tend=1233;ID=RND-1_FAMILY-501;shortTE=F
CM029553.1	RepeatMasker	Unknown	13234038	13234430	1288	-	NA	Tstart=575;Tend=1206;ID=RND-1_FAMILY-232;shortTE=F
CM029553.1	RepeatMasker	Unknown	13234215	13234487	1647	+	NA	Tstart=907;Tend=1131;ID=RND-6_FAMILY-425;shortTE=F
CM029553.1	RepeatMasker	LINE	13235056	13235170	702	-	NA	Tstart=5788;Tend=5902;ID=RND-5_FAMILY-4184;shortTE=F
CM029553.1	RepeatMasker	Unknown	13235227	13235453	1296	+	NA	Tstart=882;Tend=1137;ID=RND-6_FAMILY-5246;shortTE=F
CM029553.1	RepeatMasker	Unknown	13235976	13236871	6436	-	NA	Tstart=801;Tend=1726;ID=RND-1_FAMILY-121;shortTE=F
CM029553.1	RepeatMasker	LTR/ERV1	13236777	13236883	573	-	NA	Tstart=1080;Tend=1197;ID=RND-6_FAMILY-1988;shortTE=F
CM029553.1	RepeatMasker	Unknown	13236985	13237153	734	-	NA	Tstart=1004;Tend=1172;ID=RND-1_FAMILY-124;shortTE=F
CM029553.1	RepeatMasker	Unknown	13237323	13237455	1180	-	NA	Tstart=485;Tend=905;ID=RND-5_FAMILY-3309;shortTE=F
CM029553.1	RepeatMasker	LINE/L2	13237456	13237751	1861	+	NA	Tstart=4797;Tend=5112;ID=RND-1_FAMILY-157;shortTE=F
CM029553.1	RepeatMasker	DNA/Kolobok-E	13237744	13237934	865	-	NA	Tstart=816;Tend=1031;ID=RND-6_FAMILY-610;shortTE=F
CM029553.1	RepeatMasker	LINE/L2	13238315	13238664	1901	+	NA	Tstart=1088;Tend=1428;ID=RND-5_FAMILY-4209;shortTE=F
CM029553.1	RepeatMasker	Unknown	13238700	13238929	856	+	NA	Tstart=3467;Tend=3636;ID=RND-6_FAMILY-2528;shortTE=T;TEgroup=ctg_8|RND-6_FAMILY-2528|3
CM029553.1	RepeatMasker	Unknown	13238936	13239175	1662	+	NA	Tstart=940;Tend=1200;ID=RND-1_FAMILY-223;shortTE=F
CM029553.1	RepeatMasker	LINE/L2	13239649	13239927	1201	-	NA	Tstart=1583;Tend=1865;ID=RND-6_FAMILY-5865;shortTE=F
CM029553.1	RepeatMasker	LINE/L2	13240537	13240839	2469	-	NA	Tstart=5413;Tend=5716;ID=RND-5_FAMILY-10;shortTE=F
CM029553.1	RepeatMasker	LTR/ERV1	13241302	13241725	1928	+	NA	Tstart=844;Tend=1285;ID=RND-6_FAMILY-1988;shortTE=F
CM029553.1	RepeatMasker	DNA/MULE-MuDR	13241750	13241865	487	+	NA	Tstart=855;Tend=969;ID=RND-6_FAMILY-112;shortTE=F
CM029553.1	RepeatMasker	DNA/TcMar-Tc1	13241876	13241984	458	-	NA	Tstart=1835;Tend=1968;ID=RND-2_FAMILY-37;shortTE=F
CM029553.1	RepeatMasker	Unknown	13242408	13242657	2026	+	NA	Tstart=921;Tend=1170;ID=RND-6_FAMILY-3469;shortTE=F
CM029553.1	RepeatMasker	Unknown	13242720	13242832	521	-	NA	Tstart=1590;Tend=1673;ID=RND-6_FAMILY-1499;shortTE=F
CM029553.1	RepeatMasker	LINE/L2	13242869	13243172	2314	-	NA	Tstart=3537;Tend=3850;ID=RND-1_FAMILY-664;shortTE=F
CM029553.1	RepeatMasker	Unknown	13243492	13243615	798	-	NA	Tstart=768;Tend=888;ID=RND-6_FAMILY-4920;shortTE=F
CM029553.1	RepeatMasker	DNA/Academ-1	13244005	13244217	758	-	NA	Tstart=1764;Tend=1985;ID=RND-5_FAMILY-346;shortTE=F
CM029553.1	RepeatMasker	Unknown	13244244	13244519	1660	+	NA	Tstart=952;Tend=1194;ID=RND-5_FAMILY-1487;shortTE=F
CM029553.1	RepeatMasker	Unknown	13244944	13245596	1166	+	NA	Tstart=1799;Tend=2390;ID=RND-6_FAMILY-6012;shortTE=F
CM029553.1	RepeatMasker	LTR/ERV1	13246014	13246476	1591	-	NA	Tstart=844;Tend=1306;ID=RND-6_FAMILY-1988;shortTE=F
CM029553.1	RepeatMasker	Unknown	13246479	13246690	955	+	NA	Tstart=1031;Tend=1248;ID=RND-6_FAMILY-2662;shortTE=F
CM029553.1	RepeatMasker	Unknown	13246808	13247181	1590	+	NA	Tstart=976;Tend=1327;ID=RND-6_FAMILY-7320;shortTE=F
CM029553.1	RepeatMasker	Unknown	13247614	13247858	844	+	NA	Tstart=2025;Tend=2256;ID=RND-6_FAMILY-77;shortTE=F
CM029553.1	RepeatMasker	Unknown	13248377	13248634	2221	+	NA	Tstart=953;Tend=1208;ID=RND-6_FAMILY-5056;shortTE=F
CM029553.1	RepeatMasker	Unknown	13248635	13249175	2414	+	NA	Tstart=987;Tend=1548;ID=RND-1_FAMILY-379;shortTE=F
CM029553.1	RepeatMasker	Unknown	13249319	13249995	5454	-	NA	Tstart=861;Tend=1539;ID=RND-1_FAMILY-249;shortTE=F
CM029553.1	RepeatMasker	DNA/hAT-Charlie	13250586	13250808	1277	+	NA	Tstart=937;Tend=1172;ID=RND-6_FAMILY-6777;shortTE=F
CM029553.1	RepeatMasker	Unknown	13250605	13250838	1052	-	NA	Tstart=876;Tend=1122;ID=RND-6_FAMILY-425;shortTE=F
CM029553.1	RepeatMasker	Unknown	13251091	13251306	1768	-	NA	Tstart=972;Tend=1187;ID=RND-6_FAMILY-2755;shortTE=F
CM029553.1	RepeatMasker	LINE/RTE-X	13252072	13252592	2981	-	NA	Tstart=766;Tend=1337;ID=RND-6_FAMILY-4762;shortTE=F
CM029553.1	RepeatMasker	Unknown	13253722	13253935	1607	+	NA	Tstart=906;Tend=1119;ID=RND-6_FAMILY-425;shortTE=F
CM029553.1	RepeatMasker	Unknown	13254341	13254490	467	-	NA	Tstart=915;Tend=1073;ID=RND-6_FAMILY-5;shortTE=F
CM029553.1	RepeatMasker	Unknown	13254933	13255789	4219	-	NA	Tstart=1842;Tend=2669;ID=RND-6_FAMILY-3739;shortTE=F
CM029553.1	RepeatMasker	Unknown	13255834	13256120	1444	-	NA	Tstart=4198;Tend=4486;ID=RND-6_FAMILY-1277;shortTE=F
CM029553.1	RepeatMasker	Unknown	13256217	13256461	858	-	NA	Tstart=4359;Tend=4602;ID=RND-6_FAMILY-4001;shortTE=F
CM029553.1	RepeatMasker	LTR/ERV1	13256249	13256764	1915	-	NA	Tstart=846;Tend=1305;ID=RND-6_FAMILY-1988;shortTE=F
CM029553.1	RepeatMasker	Unknown	13257615	13257745	1011	-	NA	Tstart=966;Tend=1096;ID=RND-1_FAMILY-410;shortTE=F
CM029553.1	RepeatMasker	Unknown	13258142	13258373	925	+	NA	Tstart=1055;Tend=1288;ID=RND-6_FAMILY-767;shortTE=F
CM029553.1	RepeatMasker	Unknown	13258385	13258553	1469	+	NA	Tstart=2257;Tend=2425;ID=RND-6_FAMILY-1277;shortTE=F
CM029553.1	RepeatMasker	DNA	13258551	13258773	1620	+	NA	Tstart=509;Tend=942;ID=RND-6_FAMILY-1340;shortTE=F
CM029553.1	RepeatMasker	Unknown	13258774	13258996	1691	+	NA	Tstart=948;Tend=1169;ID=RND-5_FAMILY-1487;shortTE=F
CM029553.1	RepeatMasker	Unknown	13260352	13261096	5484	+	NA	Tstart=896;Tend=1675;ID=RND-1_FAMILY-125;shortTE=F
CM029553.1	RepeatMasker	Unknown	13261535	13263087	10691	+	NA	Tstart=790;Tend=2349;ID=RND-6_FAMILY-1517;shortTE=F
CM029553.1	RepeatMasker	LTR/ERV1	13263680	13264196	2540	+	NA	Tstart=845;Tend=1303;ID=RND-6_FAMILY-1988;shortTE=F
CM029553.1	RepeatMasker	LINE	13264424	13264911	522	+	NA	Tstart=773;Tend=1096;ID=RND-6_FAMILY-1;shortTE=T;TEgroup=ctg_8|RND-6_FAMILY-1|1
CM029553.1	RepeatMasker	Unknown	13265274	13265747	1644	-	NA	Tstart=986;Tend=1379;ID=RND-3_FAMILY-549;shortTE=F
CM029553.1	RepeatMasker	Unknown	13265749	13266166	2825	+	NA	Tstart=999;Tend=1485;ID=RND-6_FAMILY-6551;shortTE=F
CM029553.1	RepeatMasker	Unknown	13266167	13266336	1426	-	NA	Tstart=1121;Tend=1812;ID=RND-1_FAMILY-58;shortTE=F
CM029553.1	RepeatMasker	Unknown	13267105	13267821	4432	+	NA	Tstart=1183;Tend=1884;ID=RND-1_FAMILY-35;shortTE=F
CM029553.1	RepeatMasker	Unknown	13268028	13268136	741	-	NA	Tstart=1385;Tend=1491;ID=RND-6_FAMILY-2174;shortTE=F
CM029553.1	RepeatMasker	LINE/I-Jockey	13268244	13268407	545	+	NA	Tstart=1610;Tend=1773;ID=RND-5_FAMILY-1393;shortTE=F
CM029553.1	RepeatMasker	Unknown	13269460	13270172	2146	-	NA	Tstart=926;Tend=1380;ID=RND-3_FAMILY-549;shortTE=F;TEgroup=ctg_8|RND-3_FAMILY-549|32
CM029553.1	RepeatMasker	Unknown	13271398	13271553	1022	-	NA	Tstart=1026;Tend=1170;ID=RND-6_FAMILY-3469;shortTE=F
CM029553.1	RepeatMasker	DNA/hAT-Charlie	13271607	13271785	1211	+	NA	Tstart=995;Tend=1173;ID=RND-6_FAMILY-6777;shortTE=F
CM029553.1	RepeatMasker	LINE/Penelope	13271877	13272165	759	-	NA	Tstart=835;Tend=1040;ID=RND-6_FAMILY-5891;shortTE=F;TEgroup=ctg_8|RND-6_FAMILY-5891|16
CM029553.1	RepeatMasker	Unknown	13272164	13272334	916	+	NA	Tstart=593;Tend=758;ID=RND-1_FAMILY-179;shortTE=F
CM029553.1	RepeatMasker	Unknown	13274036	13274415	2150	+	NA	Tstart=1169;Tend=1543;ID=RND-5_FAMILY-3157;shortTE=F
CM029553.1	RepeatMasker	Unknown	13274790	13275374	767	-	NA	Tstart=1023;Tend=1491;ID=RND-6_FAMILY-2174;shortTE=F;TEgroup=ctg_8|RND-6_FAMILY-2174|5
CM029553.1	RepeatMasker	Unknown	13274829	13274962	539	+	NA	Tstart=2380;Tend=2508;ID=RND-1_FAMILY-427;shortTE=F
CM029553.1	RepeatMasker	Unknown	13275647	13275868	1544	-	NA	Tstart=950;Tend=1168;ID=RND-5_FAMILY-1487;shortTE=F
CM029553.1	RepeatMasker	Unknown	13275663	13275900	1011	+	NA	Tstart=45;Tend=282;ID=RND-1_FAMILY-709;shortTE=F
CM029553.1	RepeatMasker	Unknown	13276335	13277145	6419	+	NA	Tstart=906;Tend=1729;ID=RND-6_FAMILY-535;shortTE=F
CM029553.1	RepeatMasker	Unknown	13277517	13279244	15104	-	NA	Tstart=432;Tend=2155;ID=RND-6_FAMILY-4724;shortTE=F
CM029553.1	RepeatMasker	LINE/L2	13279812	13283157	27144	+	NA	Tstart=221;Tend=3412;ID=RND-5_FAMILY-800;shortTE=F
CM029553.1	RepeatMasker	Unknown	13283241	13283390	1101	+	NA	Tstart=1084;Tend=1233;ID=RND-1_FAMILY-501;shortTE=F
CM029553.1	RepeatMasker	LINE/L2	13283396	13284079	5910	+	NA	Tstart=3404;Tend=4086;ID=RND-5_FAMILY-800;shortTE=F
CM029553.1	RepeatMasker	Unknown	13284173	13284322	653	+	NA	Tstart=2625;Tend=2766;ID=RND-5_FAMILY-727;shortTE=F
CM029553.1	RepeatMasker	Unknown	13284555	13284802	1305	-	NA	Tstart=898;Tend=1122;ID=RND-6_FAMILY-425;shortTE=F
CM029553.1	RepeatMasker	Unknown	13285451	13285582	574	-	NA	Tstart=1121;Tend=1243;ID=RND-4_FAMILY-875;shortTE=F
CM029553.1	RepeatMasker	LTR/Gypsy	13286058	13286514	764	-	NA	Tstart=6456;Tend=7000;ID=RND-1_FAMILY-777;shortTE=T;TEgroup=ctg_8|RND-1_FAMILY-777|4
CM029553.1	RepeatMasker	Unknown	13286680	13286864	1174	-	NA	Tstart=492;Tend=670;ID=RND-6_FAMILY-7922;shortTE=F
CM029553.1	RepeatMasker	DNA/TcMar-Tc1	13286994	13287199	653	-	NA	Tstart=1461;Tend=1656;ID=RND-4_FAMILY-109;shortTE=F
CM029553.1	RepeatMasker	DNA/hAT-Charlie	13287242	13287453	1508	-	NA	Tstart=957;Tend=1168;ID=RND-6_FAMILY-6777;shortTE=F
CM029553.1	RepeatMasker	Unknown	13288304	13288457	913	+	NA	Tstart=926;Tend=1122;ID=RND-1_FAMILY-90;shortTE=F
CM029553.1	RepeatMasker	Unknown	13288557	13288801	1324	-	NA	Tstart=1531;Tend=1768;ID=RND-6_FAMILY-1439;shortTE=F
CM029553.1	RepeatMasker	LTR/ERV1	13288583	13288805	1519	+	NA	Tstart=1091;Tend=1306;ID=RND-6_FAMILY-1988;shortTE=F
CM029553.1	RepeatMasker	Unknown	13289486	13289746	1811	+	NA	Tstart=999;Tend=1254;ID=RND-6_FAMILY-6551;shortTE=F
CM029553.1	RepeatMasker	Unknown	13289548	13290253	3727	-	NA	Tstart=1006;Tend=1770;ID=RND-1_FAMILY-843;shortTE=F
CM029553.1	RepeatMasker	LTR/ERV1	13290366	13290579	1738	+	NA	Tstart=1092;Tend=1305;ID=RND-6_FAMILY-1988;shortTE=F
CM029553.1	RepeatMasker	Unknown	13291328	13291583	1316	-	NA	Tstart=875;Tend=1153;ID=RND-6_FAMILY-425;shortTE=F
CM029553.1	RepeatMasker	Unknown	13292208	13292441	1584	-	NA	Tstart=954;Tend=1160;ID=RND-5_FAMILY-1487;shortTE=F
CM029553.1	RepeatMasker	Unknown	13292739	13292912	820	+	NA	Tstart=4100;Tend=4302;ID=RND-6_FAMILY-481;shortTE=F
CM029553.1	RepeatMasker	Unknown	13292967	13293104	954	-	NA	Tstart=1224;Tend=1362;ID=RND-1_FAMILY-204;shortTE=F
CM029553.1	RepeatMasker	Unknown	13293111	13293540	3348	-	NA	Tstart=1053;Tend=1472;ID=RND-1_FAMILY-247;shortTE=F
CM029553.1	RepeatMasker	Unknown	13293635	13294239	3833	+	NA	Tstart=948;Tend=1582;ID=RND-1_FAMILY-343;shortTE=F
CM029553.1	RepeatMasker	Unknown	13295211	13295582	2274	-	NA	Tstart=883;Tend=1250;ID=RND-5_FAMILY-53;shortTE=F
CM029553.1	RepeatMasker	Unknown	13296373	13296654	1002	-	NA	Tstart=1182;Tend=1471;ID=RND-6_FAMILY-1097;shortTE=F
CM029553.1	RepeatMasker	Unknown	13296744	13297830	7730	-	NA	Tstart=1222;Tend=2333;ID=RND-5_FAMILY-1838;shortTE=F
CM029553.1	RepeatMasker	Unknown	13298083	13298275	1646	-	NA	Tstart=965;Tend=1157;ID=RND-6_FAMILY-41;shortTE=F
CM029553.1	RepeatMasker	Unknown	13298321	13299441	5997	+	NA	Tstart=1260;Tend=2572;ID=RND-5_FAMILY-721;shortTE=F
CM029553.1	RepeatMasker	DNA/TcMar-Tc1	13299814	13299991	775	+	NA	Tstart=1598;Tend=1784;ID=RND-4_FAMILY-109;shortTE=F
CM029553.1	RepeatMasker	LTR/ERV1	13300300	13300514	1600	-	NA	Tstart=847;Tend=1062;ID=RND-6_FAMILY-1988;shortTE=F
CM029553.1	RepeatMasker	LINE/L2	13300593	13300741	655	+	NA	Tstart=4262;Tend=4400;ID=RND-6_FAMILY-1716;shortTE=F
CM029553.1	RepeatMasker	Unknown	13300857	13301310	1928	-	NA	Tstart=1435;Tend=1890;ID=RND-6_FAMILY-652;shortTE=F
CM029553.1	RepeatMasker	Unknown	13301449	13301877	893	-	NA	Tstart=917;Tend=1104;ID=RND-6_FAMILY-656;shortTE=F;TEgroup=ctg_8|RND-6_FAMILY-656|1
CM029553.1	RepeatMasker	Unknown	13302172	13302412	1975	-	NA	Tstart=1010;Tend=1250;ID=RND-6_FAMILY-2174;shortTE=F
CM029553.1	RepeatMasker	Unknown	13302413	13302736	1914	+	NA	Tstart=2067;Tend=2389;ID=RND-5_FAMILY-727;shortTE=F
CM029553.1	RepeatMasker	Unknown	13302779	13302995	1658	-	NA	Tstart=905;Tend=1122;ID=RND-6_FAMILY-425;shortTE=F
CM029553.1	RepeatMasker	LINE/L2	13303320	13303575	1464	-	NA	Tstart=1445;Tend=1694;ID=RND-5_FAMILY-1768;shortTE=F
```
