## Supplementary material for "Transposon accumulation at xenobiotic gene family loci: a comparative genomic analysis in aphids": Sup_File_S2: sogatellaFurcifera_GCA_017141385.1.filteredRepeats.gff (part 50 of 54)

```
CM029553.1	RepeatMasker	Unknown	13303830	13304393	1079	-	NA	Tstart=991;Tend=1248;ID=RND-1_FAMILY-712;shortTE=F;TEgroup=ctg_8|RND-1_FAMILY-712|9
CM029553.1	RepeatMasker	Unknown	13304513	13305692	2723	-	NA	Tstart=843;Tend=1876;ID=RND-5_FAMILY-2864;shortTE=F;TEgroup=ctg_8|RND-5_FAMILY-2864|1
CM029553.1	RepeatMasker	Unknown	13306297	13306527	926	-	NA	Tstart=997;Tend=1300;ID=RND-1_FAMILY-84;shortTE=F
CM029553.1	RepeatMasker	DNA/hAT-Charlie	13306582	13306793	1335	+	NA	Tstart=963;Tend=1172;ID=RND-6_FAMILY-6777;shortTE=F
CM029553.1	RepeatMasker	Unknown	13306898	13307080	1072	-	NA	Tstart=919;Tend=1096;ID=RND-5_FAMILY-481;shortTE=F
CM029553.1	RepeatMasker	Unknown	13307715	13307921	1668	-	NA	Tstart=1391;Tend=1603;ID=RND-1_FAMILY-14;shortTE=F
CM029553.1	RepeatMasker	Unknown	13307926	13308238	1081	-	NA	Tstart=886;Tend=1168;ID=RND-5_FAMILY-1585;shortTE=F
CM029553.1	RepeatMasker	Unknown	13308338	13308535	1613	+	NA	Tstart=953;Tend=1150;ID=RND-6_FAMILY-1098;shortTE=F
CM029553.1	RepeatMasker	Unknown	13309483	13309624	640	-	NA	Tstart=6387;Tend=6528;ID=RND-6_FAMILY-825;shortTE=F
CM029553.1	RepeatMasker	Unknown	13309596	13309790	1436	-	NA	Tstart=956;Tend=1145;ID=RND-1_FAMILY-282;shortTE=F
CM029553.1	RepeatMasker	LTR/ERV1	13309843	13310336	2057	+	NA	Tstart=847;Tend=1305;ID=RND-6_FAMILY-1988;shortTE=F
CM029553.1	RepeatMasker	Unknown	13310612	13310869	1891	+	NA	Tstart=698;Tend=1067;ID=RND-5_FAMILY-4284;shortTE=F
CM029553.1	RepeatMasker	Unknown	13311208	13311472	1350	-	NA	Tstart=927;Tend=1171;ID=RND-6_FAMILY-5246;shortTE=F
CM029553.1	RepeatMasker	Unknown	13312000	13313547	10488	-	NA	Tstart=771;Tend=2332;ID=RND-5_FAMILY-1838;shortTE=F
CM029553.1	RepeatMasker	Unknown	13313746	13313875	803	+	NA	Tstart=1428;Tend=1558;ID=RND-1_FAMILY-379;shortTE=F
CM029553.1	RepeatMasker	Unknown	13314303	13314743	2737	-	NA	Tstart=936;Tend=1379;ID=RND-3_FAMILY-549;shortTE=F
CM029553.1	RepeatMasker	Unknown	13314739	13315242	966	-	NA	Tstart=900;Tend=1325;ID=RND-1_FAMILY-298;shortTE=F;TEgroup=ctg_8|RND-1_FAMILY-298|2
CM029553.1	RepeatMasker	Unknown	13315242	13315380	876	-	NA	Tstart=6390;Tend=6528;ID=RND-6_FAMILY-825;shortTE=F
CM029553.1	RepeatMasker	Unknown	13315818	13316015	805	-	NA	Tstart=6342;Tend=6534;ID=RND-6_FAMILY-825;shortTE=F
CM029553.1	RepeatMasker	Unknown	13316634	13316915	2518	-	NA	Tstart=751;Tend=1032;ID=RND-4_FAMILY-349;shortTE=F
CM029553.1	RepeatMasker	Unknown	13317760	13318006	1954	+	NA	Tstart=815;Tend=1066;ID=RND-6_FAMILY-49;shortTE=F
CM029553.1	RepeatMasker	Unknown	13318008	13318209	758	-	NA	Tstart=1347;Tend=1518;ID=RND-6_FAMILY-7922;shortTE=F
CM029553.1	RepeatMasker	Unknown	13318206	13318799	4017	+	NA	Tstart=1055;Tend=1643;ID=RND-6_FAMILY-49;shortTE=F
CM029553.1	RepeatMasker	Unknown	13318992	13319103	460	-	NA	Tstart=675;Tend=780;ID=RND-1_FAMILY-178;shortTE=F
CM029553.1	RepeatMasker	Unknown	13319648	13320033	1146	-	NA	Tstart=972;Tend=1165;ID=RND-6_FAMILY-2755;shortTE=F;TEgroup=ctg_8|RND-6_FAMILY-2755|13
CM029553.1	RepeatMasker	Unknown	13320045	13320460	3051	-	NA	Tstart=1090;Tend=1499;ID=RND-1_FAMILY-541;shortTE=F
CM029553.1	RepeatMasker	Unknown	13320453	13320615	883	+	NA	Tstart=918;Tend=1122;ID=RND-1_FAMILY-90;shortTE=F
CM029553.1	RepeatMasker	Unknown	13320709	13320998	2486	-	NA	Tstart=746;Tend=1035;ID=RND-4_FAMILY-349;shortTE=F
CM029553.1	RepeatMasker	Unknown	13321141	13321273	462	+	NA	Tstart=1058;Tend=1182;ID=RND-6_FAMILY-2755;shortTE=F
CM029553.1	RepeatMasker	Unknown	13321521	13321656	962	+	NA	Tstart=950;Tend=1093;ID=RND-1_FAMILY-223;shortTE=F
CM029553.1	RepeatMasker	Unknown	13321749	13321884	592	+	NA	Tstart=995;Tend=1125;ID=RND-1_FAMILY-124;shortTE=F
CM029553.1	RepeatMasker	Unknown	13322467	13322796	2116	+	NA	Tstart=912;Tend=1230;ID=RND-1_FAMILY-580;shortTE=F
CM029553.1	RepeatMasker	Unknown	13322777	13323036	1419	-	NA	Tstart=922;Tend=1139;ID=RND-6_FAMILY-5246;shortTE=F
CM029553.1	RepeatMasker	Unknown	13323431	13323547	752	-	NA	Tstart=2809;Tend=2912;ID=RND-6_FAMILY-4261;shortTE=F
CM029553.1	RepeatMasker	Unknown	13323549	13323740	742	-	NA	Tstart=2779;Tend=2966;ID=RND-6_FAMILY-1277;shortTE=F
CM029553.1	RepeatMasker	LTR/Gypsy	13323802	13327480	16797	+	NA	Tstart=110;Tend=7000;ID=RND-1_FAMILY-777;shortTE=F;LTRgroup=ctg_8_g23;TEgroup=ctg_8|RND-1_FAMILY-777|5
CM029553.1	RepeatMasker	Unknown	13327498	13328701	5496	+	NA	Tstart=816;Tend=1838;ID=RND-1_FAMILY-35;shortTE=F;TEgroup=ctg_8|RND-1_FAMILY-35|12
CM029553.1	RepeatMasker	Unknown	13328693	13329583	6255	-	NA	Tstart=931;Tend=1887;ID=RND-6_FAMILY-1216;shortTE=F
CM029553.1	RepeatMasker	Unknown	13329978	13330126	520	-	NA	Tstart=935;Tend=1166;ID=RND-1_FAMILY-151;shortTE=F
CM029553.1	RepeatMasker	Unknown	13330217	13330402	882	-	NA	Tstart=2008;Tend=2192;ID=RND-6_FAMILY-6331;shortTE=F
CM029553.1	RepeatMasker	Unknown	13330613	13330884	1916	-	NA	Tstart=1000;Tend=1276;ID=RND-1_FAMILY-84;shortTE=F
CM029553.1	RepeatMasker	LINE/Penelope	13331265	13331967	3845	+	NA	Tstart=819;Tend=1508;ID=RND-6_FAMILY-5891;shortTE=F
CM029553.1	RepeatMasker	Unknown	13332268	13332398	666	-	NA	Tstart=2395;Tend=2507;ID=RND-1_FAMILY-427;shortTE=F
CM029553.1	RepeatMasker	Unknown	13332916	13333220	2425	+	NA	Tstart=865;Tend=1168;ID=RND-6_FAMILY-41;shortTE=F
CM029553.1	RepeatMasker	Unknown	13333216	13333419	1646	+	NA	Tstart=977;Tend=1180;ID=RND-6_FAMILY-2755;shortTE=F
CM029553.1	RepeatMasker	DNA/hAT-Tip100	13333554	13333705	886	+	NA	Tstart=1282;Tend=1433;ID=RND-6_FAMILY-4928;shortTE=F
CM029553.1	RepeatMasker	Unknown	13333895	13334147	1160	-	NA	Tstart=1979;Tend=2227;ID=RND-5_FAMILY-868;shortTE=F
CM029553.1	RepeatMasker	Unknown	13334143	13334245	762	+	NA	Tstart=2816;Tend=2918;ID=RND-6_FAMILY-4261;shortTE=F
CM029553.1	RepeatMasker	Unknown	13334303	13334970	1477	-	NA	Tstart=1663;Tend=2102;ID=RND-5_FAMILY-868;shortTE=F;TEgroup=ctg_8|RND-5_FAMILY-868|7
CM029553.1	RepeatMasker	Unknown	13335316	13335566	1560	+	NA	Tstart=882;Tend=1144;ID=RND-5_FAMILY-810;shortTE=F
CM029553.1	RepeatMasker	Unknown	13335592	13335891	2331	-	NA	Tstart=974;Tend=1267;ID=RND-1_FAMILY-234;shortTE=F
CM029553.1	RepeatMasker	Unknown	13336198	13336377	1037	+	NA	Tstart=1167;Tend=1350;ID=RND-5_FAMILY-810;shortTE=F
CM029553.1	RepeatMasker	Unknown	13336909	13337718	6406	+	NA	Tstart=950;Tend=1761;ID=RND-4_FAMILY-218;shortTE=F
CM029553.1	RepeatMasker	Unknown	13337945	13338059	639	-	NA	Tstart=2800;Tend=2911;ID=RND-6_FAMILY-4261;shortTE=T;TEgroup=ctg_8|RND-6_FAMILY-4261|20
CM029553.1	RepeatMasker	Unknown	13338216	13338499	1107	+	NA	Tstart=4355;Tend=4600;ID=RND-6_FAMILY-4001;shortTE=F
CM029553.1	RepeatMasker	Unknown	13338247	13338527	1473	-	NA	Tstart=1655;Tend=1877;ID=RND-4_FAMILY-875;shortTE=F
CM029553.1	RepeatMasker	Unknown	13338986	13339095	444	-	NA	Tstart=914;Tend=1022;ID=RND-1_FAMILY-102;shortTE=F
CM029553.1	RepeatMasker	Unknown	13339230	13340900	3796	+	NA	Tstart=761;Tend=2271;ID=RND-6_FAMILY-766;shortTE=F;TEgroup=ctg_8|RND-6_FAMILY-766|2
CM029553.1	RepeatMasker	Unknown	13341811	13342242	3457	+	NA	Tstart=956;Tend=1365;ID=RND-6_FAMILY-6556;shortTE=F
CM029553.1	RepeatMasker	DNA/hAT-Charlie	13342247	13342455	978	-	NA	Tstart=954;Tend=1173;ID=RND-6_FAMILY-6777;shortTE=F
CM029553.1	RepeatMasker	Unknown	13342510	13342895	3130	+	NA	Tstart=846;Tend=1252;ID=RND-1_FAMILY-325;shortTE=F
CM029553.1	RepeatMasker	Unknown	13343291	13343839	2901	+	NA	Tstart=1542;Tend=2086;ID=RND-6_FAMILY-4018;shortTE=F
CM029553.1	RepeatMasker	Unknown	13343851	13344120	1319	+	NA	Tstart=2049;Tend=2314;ID=RND-5_FAMILY-727;shortTE=F
CM029553.1	RepeatMasker	Unknown	13344316	13344525	1365	-	NA	Tstart=1018;Tend=1244;ID=RND-1_FAMILY-210;shortTE=F
CM029553.1	RepeatMasker	Unknown	13344520	13344767	1162	+	NA	Tstart=1980;Tend=2384;ID=RND-5_FAMILY-727;shortTE=F;TEgroup=ctg_8|RND-5_FAMILY-727|7
CM029553.1	RepeatMasker	Unknown	13344932	13345097	888	-	NA	Tstart=777;Tend=947;ID=RND-6_FAMILY-382;shortTE=F
CM029553.1	RepeatMasker	Unknown	13345106	13345854	5093	-	NA	Tstart=1041;Tend=1792;ID=RND-1_FAMILY-299;shortTE=F
CM029553.1	RepeatMasker	Unknown	13345894	13346016	710	-	NA	Tstart=2003;Tend=2138;ID=RND-1_FAMILY-347;shortTE=F
CM029553.1	RepeatMasker	Unknown	13346174	13346388	1602	+	NA	Tstart=1761;Tend=1974;ID=RND-5_FAMILY-2872;shortTE=F
CM029553.1	RepeatMasker	LINE/L2	13346687	13346943	570	+	NA	Tstart=724;Tend=934;ID=RND-6_FAMILY-1345;shortTE=F
CM029553.1	RepeatMasker	Unknown	13346999	13347153	703	-	NA	Tstart=3940;Tend=4080;ID=RND-5_FAMILY-1452;shortTE=F
CM029553.1	RepeatMasker	Unknown	13347277	13347554	1422	-	NA	Tstart=755;Tend=1027;ID=RND-1_FAMILY-480;shortTE=F
CM029553.1	RepeatMasker	Unknown	13347638	13347755	721	-	NA	Tstart=2817;Tend=2912;ID=RND-6_FAMILY-4261;shortTE=F
CM029553.1	RepeatMasker	Unknown	13348847	13349008	890	-	NA	Tstart=492;Tend=670;ID=RND-6_FAMILY-7922;shortTE=F
CM029553.1	RepeatMasker	LTR/ERV1	13349445	13349636	751	+	NA	Tstart=1029;Tend=1222;ID=RND-6_FAMILY-1988;shortTE=F
CM029553.1	RepeatMasker	Unknown	13349800	13350035	874	-	NA	Tstart=1529;Tend=1772;ID=RND-1_FAMILY-409;shortTE=F
CM029553.1	RepeatMasker	Unknown	13350729	13350840	700	+	NA	Tstart=2821;Tend=2911;ID=RND-6_FAMILY-4261;shortTE=F
CM029553.1	RepeatMasker	Unknown	13351378	13351485	906	+	NA	Tstart=1089;Tend=1196;ID=RND-5_FAMILY-433;shortTE=F
CM029553.1	RepeatMasker	Unknown	13351953	13352254	2338	+	NA	Tstart=1573;Tend=1881;ID=RND-5_FAMILY-2559;shortTE=F
CM029553.1	RepeatMasker	Unknown	13353179	13353478	1498	+	NA	Tstart=745;Tend=1069;ID=RND-5_FAMILY-4996;shortTE=F
CM029553.1	RepeatMasker	Unknown	13353899	13354287	1153	+	NA	Tstart=907;Tend=1120;ID=RND-6_FAMILY-425;shortTE=F;TEgroup=ctg_8|RND-6_FAMILY-425|16
CM029553.1	RepeatMasker	LINE/L2	13354719	13355095	1685	-	NA	Tstart=4645;Tend=5010;ID=RND-5_FAMILY-643;shortTE=F
CM029553.1	RepeatMasker	Unknown	13355133	13355438	914	-	NA	Tstart=884;Tend=1083;ID=RND-1_FAMILY-386;shortTE=F;TEgroup=ctg_8|RND-1_FAMILY-386|2
CM029553.1	RepeatMasker	Unknown	13355489	13355894	410	+	NA	Tstart=735;Tend=997;ID=RND-1_FAMILY-531;shortTE=T;TEgroup=ctg_8|RND-1_FAMILY-531|3
CM029553.1	RepeatMasker	Unknown	13356113	13357360	9171	-	NA	Tstart=700;Tend=1976;ID=RND-1_FAMILY-844;shortTE=F
CM029553.1	RepeatMasker	Unknown	13357483	13357846	2573	-	NA	Tstart=869;Tend=1227;ID=RND-6_FAMILY-1297;shortTE=F
CM029553.1	RepeatMasker	Unknown	13358021	13358204	1114	+	NA	Tstart=3694;Tend=3849;ID=RND-1_FAMILY-512;shortTE=F
CM029553.1	RepeatMasker	DNA/hAT-Tip100	13359032	13359192	705	+	NA	Tstart=1716;Tend=1848;ID=RND-6_FAMILY-1651;shortTE=F
CM029553.1	RepeatMasker	Unknown	13359269	13359379	601	+	NA	Tstart=2496;Tend=2610;ID=RND-6_FAMILY-1097;shortTE=F
CM029553.1	RepeatMasker	Unknown	13359482	13359839	2628	+	NA	Tstart=977;Tend=1329;ID=RND-5_FAMILY-2096;shortTE=F
CM029553.1	RepeatMasker	LINE/RTE-X	13360094	13360198	443	-	NA	Tstart=2140;Tend=2254;ID=RND-5_FAMILY-1062;shortTE=F
CM029553.1	RepeatMasker	Unknown	13360431	13360550	405	-	NA	Tstart=1611;Tend=1728;ID=RND-5_FAMILY-2052;shortTE=F
CM029553.1	RepeatMasker	RC/Helitron	13360622	13361435	6419	-	NA	Tstart=872;Tend=1705;ID=RND-4_FAMILY-36;shortTE=F
CM029553.1	RepeatMasker	Unknown	13361729	13362016	1624	+	NA	Tstart=922;Tend=1148;ID=RND-6_FAMILY-5246;shortTE=F
CM029553.1	RepeatMasker	LINE/L2	13362305	13362956	4311	+	NA	Tstart=86;Tend=5207;ID=RND-6_FAMILY-5930;shortTE=F;TEgroup=ctg_8|RND-6_FAMILY-5930|1
CM029553.1	RepeatMasker	DNA/hAT-Charlie	13363231	13363431	1197	+	NA	Tstart=970;Tend=1172;ID=RND-6_FAMILY-6777;shortTE=F
CM029553.1	RepeatMasker	Unknown	13363484	13363983	1394	-	NA	Tstart=1158;Tend=2194;ID=RND-5_FAMILY-738;shortTE=F;TEgroup=ctg_8|RND-5_FAMILY-738|14
CM029553.1	RepeatMasker	Unknown	13364000	13364389	1890	+	NA	Tstart=1814;Tend=2196;ID=RND-5_FAMILY-738;shortTE=F
CM029553.1	RepeatMasker	Unknown	13364459	13364560	638	-	NA	Tstart=904;Tend=1008;ID=RND-6_FAMILY-7806;shortTE=F
CM029553.1	RepeatMasker	Unknown	13364837	13365141	448	+	NA	Tstart=858;Tend=1280;ID=RND-6_FAMILY-43;shortTE=T;TEgroup=ctg_8|RND-6_FAMILY-43|4
CM029553.1	RepeatMasker	Unknown	13365630	13366344	420	-	NA	Tstart=995;Tend=1595;ID=RND-6_FAMILY-6551;shortTE=F;TEgroup=ctg_8|RND-6_FAMILY-6551|29
CM029553.1	RepeatMasker	RC/Helitron	13367342	13368126	4490	-	NA	Tstart=940;Tend=1716;ID=RND-5_FAMILY-1089;shortTE=F
CM029553.1	RepeatMasker	Unknown	13368749	13370213	11307	+	NA	Tstart=820;Tend=2288;ID=RND-1_FAMILY-277;shortTE=F
CM029553.1	RepeatMasker	Unknown	13370645	13370872	1726	-	NA	Tstart=947;Tend=1170;ID=RND-1_FAMILY-223;shortTE=F
CM029553.1	RepeatMasker	DNA/hAT-Charlie	13370999	13371214	843	+	NA	Tstart=999;Tend=1227;ID=RND-6_FAMILY-1351;shortTE=F
CM029553.1	RepeatMasker	Unknown	13371847	13372567	420	-	NA	Tstart=995;Tend=1595;ID=RND-6_FAMILY-6551;shortTE=F;TEgroup=ctg_8|RND-6_FAMILY-6551|30
CM029553.1	RepeatMasker	RC/Helitron	13373540	13374310	4204	-	NA	Tstart=940;Tend=1716;ID=RND-5_FAMILY-1089;shortTE=F
CM029553.1	RepeatMasker	Unknown	13374933	13376395	11215	+	NA	Tstart=820;Tend=2288;ID=RND-1_FAMILY-277;shortTE=F
CM029553.1	RepeatMasker	Unknown	13376827	13377054	1726	-	NA	Tstart=947;Tend=1170;ID=RND-1_FAMILY-223;shortTE=F
CM029553.1	RepeatMasker	DNA/hAT-Charlie	13377181	13377384	668	+	NA	Tstart=999;Tend=1227;ID=RND-6_FAMILY-1351;shortTE=F
CM029553.1	RepeatMasker	Unknown	13377425	13377656	859	+	NA	Tstart=952;Tend=1171;ID=RND-1_FAMILY-35;shortTE=T;TEgroup=ctg_8|RND-1_FAMILY-35|13
CM029553.1	RepeatMasker	Unknown	13377660	13378289	4214	+	NA	Tstart=1325;Tend=1958;ID=RND-5_FAMILY-2096;shortTE=F
CM029553.1	RepeatMasker	Unknown	13378642	13379301	3919	-	NA	Tstart=752;Tend=1409;ID=RND-5_FAMILY-1916;shortTE=F
CM029553.1	RepeatMasker	LTR/ERV1	13379370	13379585	1418	-	NA	Tstart=846;Tend=1061;ID=RND-6_FAMILY-1988;shortTE=F
CM029553.1	RepeatMasker	Unknown	13379611	13379924	1072	+	NA	Tstart=1396;Tend=1666;ID=RND-6_FAMILY-652;shortTE=F
CM029553.1	RepeatMasker	RC/Helitron	13380509	13381308	5706	-	NA	Tstart=1360;Tend=2186;ID=RND-4_FAMILY-19;shortTE=F
CM029553.1	RepeatMasker	Unknown	13381316	13381720	2267	+	NA	Tstart=1824;Tend=2241;ID=RND-6_FAMILY-1364;shortTE=F
CM029553.1	RepeatMasker	SINE	13381827	13382047	1213	+	NA	Tstart=836;Tend=1054;ID=RND-6_FAMILY-1645;shortTE=F
CM029553.1	RepeatMasker	Unknown	13381829	13382081	813	-	NA	Tstart=2102;Tend=2353;ID=RND-1_FAMILY-446;shortTE=F
CM029553.1	RepeatMasker	Unknown	13382499	13382715	996	+	NA	Tstart=919;Tend=1141;ID=RND-6_FAMILY-5246;shortTE=F
CM029553.1	RepeatMasker	Unknown	13382958	13383659	5455	-	NA	Tstart=1348;Tend=2047;ID=RND-1_FAMILY-741;shortTE=F
CM029553.1	RepeatMasker	Unknown	13383892	13384113	1185	-	NA	Tstart=847;Tend=1134;ID=RND-5_FAMILY-1487;shortTE=F
CM029553.1	RepeatMasker	Unknown	13384491	13385449	6054	-	NA	Tstart=937;Tend=1884;ID=RND-1_FAMILY-35;shortTE=F
CM029553.1	RepeatMasker	Unknown	13385740	13386144	2271	+	NA	Tstart=1824;Tend=2241;ID=RND-6_FAMILY-1364;shortTE=F
CM029553.1	RepeatMasker	SINE	13386262	13386482	1213	+	NA	Tstart=836;Tend=1054;ID=RND-6_FAMILY-1645;shortTE=F
CM029553.1	RepeatMasker	Unknown	13386945	13387161	996	+	NA	Tstart=919;Tend=1141;ID=RND-6_FAMILY-5246;shortTE=F
CM029553.1	RepeatMasker	DNA/hAT-Charlie	13386949	13387246	991	+	NA	Tstart=956;Tend=1258;ID=RND-6_FAMILY-6777;shortTE=F
CM029553.1	RepeatMasker	Unknown	13387404	13388103	5415	-	NA	Tstart=1348;Tend=2047;ID=RND-1_FAMILY-741;shortTE=F
CM029553.1	RepeatMasker	Unknown	13388335	13388553	1203	-	NA	Tstart=847;Tend=1134;ID=RND-5_FAMILY-1487;shortTE=F
CM029553.1	RepeatMasker	Unknown	13388931	13389888	6042	-	NA	Tstart=937;Tend=1884;ID=RND-1_FAMILY-35;shortTE=F
CM029553.1	RepeatMasker	Unknown	13389990	13390115	585	-	NA	Tstart=919;Tend=1046;ID=RND-4_FAMILY-218;shortTE=F
CM029553.1	RepeatMasker	Unknown	13390499	13391265	6350	+	NA	Tstart=944;Tend=1716;ID=RND-1_FAMILY-464;shortTE=F
CM029553.1	RepeatMasker	Unknown	13391267	13391893	3024	+	NA	Tstart=903;Tend=1641;ID=RND-6_FAMILY-49;shortTE=F;TEgroup=ctg_8|RND-6_FAMILY-49|15
CM029553.1	RepeatMasker	Unknown	13392108	13392397	1194	+	NA	Tstart=2405;Tend=2678;ID=RND-6_FAMILY-3739;shortTE=F
CM029553.1	RepeatMasker	Unknown	13392164	13392381	1674	-	NA	Tstart=907;Tend=1121;ID=RND-6_FAMILY-425;shortTE=F
CM029553.1	RepeatMasker	Unknown	13392762	13392889	996	-	NA	Tstart=953;Tend=1076;ID=RND-6_FAMILY-5056;shortTE=F
CM029553.1	RepeatMasker	Unknown	13393793	13394077	1074	+	NA	Tstart=5234;Tend=5462;ID=RND-6_FAMILY-5;shortTE=F
CM029553.1	RepeatMasker	LINE/L2	13394191	13394419	1730	-	NA	Tstart=2146;Tend=2372;ID=RND-5_FAMILY-4046;shortTE=F
CM029553.1	RepeatMasker	Unknown	13394430	13394959	4210	+	NA	Tstart=1064;Tend=1585;ID=RND-1_FAMILY-343;shortTE=F
CM029553.1	RepeatMasker	Unknown	13395394	13395582	455	+	NA	Tstart=2817;Tend=3009;ID=RND-5_FAMILY-3489;shortTE=F;TEgroup=ctg_8|RND-5_FAMILY-3489|13
CM029553.1	RepeatMasker	Unknown	13398023	13398227	958	-	NA	Tstart=2003;Tend=2201;ID=RND-6_FAMILY-1097;shortTE=F
CM029553.1	RepeatMasker	DNA/hAT-Charlie	13398335	13398510	966	+	NA	Tstart=993;Tend=1165;ID=RND-6_FAMILY-6777;shortTE=F
CM029553.1	RepeatMasker	LTR/ERV1	13398511	13398785	912	-	NA	Tstart=846;Tend=1268;ID=RND-6_FAMILY-1988;shortTE=F
CM029553.1	RepeatMasker	Unknown	13398887	13399231	2190	+	NA	Tstart=928;Tend=1269;ID=RND-6_FAMILY-2344;shortTE=F
CM029553.1	RepeatMasker	Unknown	13399535	13399815	1509	-	NA	Tstart=2117;Tend=2421;ID=RND-5_FAMILY-628;shortTE=F
CM029553.1	RepeatMasker	Unknown	13399819	13400017	1394	-	NA	Tstart=910;Tend=1108;ID=RND-6_FAMILY-4614;shortTE=F
CM029553.1	RepeatMasker	Unknown	13400027	13400130	756	-	NA	Tstart=726;Tend=829;ID=RND-1_FAMILY-843;shortTE=F
CM029553.1	RepeatMasker	LINE/L2	13400144	13400871	5209	+	NA	Tstart=3239;Tend=3987;ID=RND-5_FAMILY-800;shortTE=F
CM029553.1	RepeatMasker	LINE/RTE-RTE	13400872	13400998	971	-	NA	Tstart=1097;Tend=1224;ID=RND-6_FAMILY-104;shortTE=F
CM029553.1	RepeatMasker	Unknown	13401018	13401174	482	+	NA	Tstart=1104;Tend=1238;ID=RND-6_FAMILY-1676;shortTE=F
CM029553.1	RepeatMasker	Unknown	13401184	13401290	534	-	NA	Tstart=1652;Tend=1725;ID=RND-4_FAMILY-875;shortTE=F
CM029553.1	RepeatMasker	Unknown	13401559	13401770	1564	+	NA	Tstart=908;Tend=1124;ID=RND-6_FAMILY-425;shortTE=F
CM029553.1	RepeatMasker	Unknown	13401810	13401959	566	-	NA	Tstart=960;Tend=1096;ID=RND-6_FAMILY-35;shortTE=F
CM029553.1	RepeatMasker	Unknown	13402020	13402217	1049	-	NA	Tstart=1045;Tend=1236;ID=RND-6_FAMILY-2344;shortTE=F
CM029553.1	RepeatMasker	Unknown	13402228	13402346	914	+	NA	Tstart=2251;Tend=2372;ID=RND-6_FAMILY-1277;shortTE=F
CM029553.1	RepeatMasker	Unknown	13402314	13402506	1159	-	NA	Tstart=911;Tend=1104;ID=RND-6_FAMILY-656;shortTE=F
CM029553.1	RepeatMasker	Unknown	13402735	13402974	1167	+	NA	Tstart=941;Tend=1202;ID=RND-1_FAMILY-102;shortTE=F
CM029553.1	RepeatMasker	Unknown	13402973	13403224	2202	-	NA	Tstart=917;Tend=1168;ID=RND-6_FAMILY-3469;shortTE=F
CM029553.1	RepeatMasker	Unknown	13403233	13403333	602	-	NA	Tstart=823;Tend=924;ID=RND-5_FAMILY-738;shortTE=F
CM029553.1	RepeatMasker	Unknown	13403484	13403857	765	-	NA	Tstart=823;Tend=1207;ID=RND-6_FAMILY-1098;shortTE=F
CM029553.1	RepeatMasker	Unknown	13404137	13404468	1062	+	NA	Tstart=575;Tend=894;ID=RND-5_FAMILY-866;shortTE=F
CM029553.1	RepeatMasker	Unknown	13404835	13405147	2153	-	NA	Tstart=934;Tend=1249;ID=RND-1_FAMILY-439;shortTE=F
CM029553.1	RepeatMasker	Unknown	13405305	13405769	3906	+	NA	Tstart=1718;Tend=2183;ID=RND-5_FAMILY-444;shortTE=F
CM029553.1	RepeatMasker	LINE/L2	13406123	13406737	1672	+	NA	Tstart=2337;Tend=2846;ID=RND-5_FAMILY-3341;shortTE=F;TEgroup=ctg_8|RND-5_FAMILY-3341|1
CM029553.1	RepeatMasker	LTR/Gypsy	13407233	13407383	935	+	NA	Tstart=666;Tend=826;ID=RND-6_FAMILY-661;shortTE=F
CM029553.1	RepeatMasker	Unknown	13407515	13407668	655	-	NA	Tstart=1981;Tend=2130;ID=RND-5_FAMILY-868;shortTE=F
CM029553.1	RepeatMasker	Unknown	13408609	13408831	1431	-	NA	Tstart=2174;Tend=2395;ID=RND-5_FAMILY-727;shortTE=F
CM029553.1	RepeatMasker	Unknown	13408832	13409117	1455	+	NA	Tstart=4190;Tend=4493;ID=RND-6_FAMILY-1277;shortTE=F
CM029553.1	RepeatMasker	Unknown	13409361	13409701	608	+	NA	Tstart=1266;Tend=1715;ID=RND-5_FAMILY-738;shortTE=F;TEgroup=ctg_8|RND-5_FAMILY-738|15
CM029553.1	RepeatMasker	Unknown	13410540	13410700	882	+	NA	Tstart=965;Tend=1115;ID=RND-6_FAMILY-5056;shortTE=F
CM029553.1	RepeatMasker	LINE/RTE-RTE	13410811	13411055	545	-	NA	Tstart=1531;Tend=1779;ID=RND-6_FAMILY-2555;shortTE=F
CM029553.1	RepeatMasker	DNA/hAT-Charlie	13410854	13411061	1462	+	NA	Tstart=968;Tend=1173;ID=RND-6_FAMILY-6777;shortTE=F
CM029553.1	RepeatMasker	DNA/hAT-Charlie	13411530	13411744	1427	+	NA	Tstart=953;Tend=1176;ID=RND-6_FAMILY-6777;shortTE=F
CM029553.1	RepeatMasker	Unknown	13413245	13413464	1762	-	NA	Tstart=906;Tend=1124;ID=RND-6_FAMILY-425;shortTE=F
CM029553.1	RepeatMasker	Unknown	13413247	13413503	1076	+	NA	Tstart=1292;Tend=1549;ID=RND-6_FAMILY-5246;shortTE=F
CM029553.1	RepeatMasker	Unknown	13414546	13414701	1187	-	NA	Tstart=2826;Tend=2978;ID=RND-6_FAMILY-600;shortTE=F
CM029553.1	RepeatMasker	Unknown	13414547	13414738	644	+	NA	Tstart=980;Tend=1143;ID=RND-6_FAMILY-5354;shortTE=F
CM029553.1	RepeatMasker	Unknown	13414859	13415117	1520	-	NA	Tstart=866;Tend=1111;ID=RND-6_FAMILY-1939;shortTE=F
CM029553.1	RepeatMasker	LTR/ERV1	13415350	13415813	1511	-	NA	Tstart=845;Tend=1305;ID=RND-6_FAMILY-1988;shortTE=F
CM029553.1	RepeatMasker	Unknown	13415577	13415892	754	-	NA	Tstart=946;Tend=1268;ID=RND-1_FAMILY-16;shortTE=F
CM029553.1	RepeatMasker	Unknown	13415890	13416102	1537	-	NA	Tstart=1033;Tend=1244;ID=RND-1_FAMILY-197;shortTE=F
CM029553.1	RepeatMasker	Unknown	13416852	13417056	853	+	NA	Tstart=572;Tend=787;ID=RND-1_FAMILY-25;shortTE=F
CM029553.1	RepeatMasker	Unknown	13417119	13417261	572	-	NA	Tstart=1257;Tend=1398;ID=RND-5_FAMILY-557;shortTE=F
CM029553.1	RepeatMasker	Unknown	13417300	13417523	1003	-	NA	Tstart=5178;Tend=5398;ID=RND-4_FAMILY-104;shortTE=F
CM029553.1	RepeatMasker	Unknown	13418066	13418195	671	+	NA	Tstart=991;Tend=1110;ID=RND-1_FAMILY-290;shortTE=F
CM029553.1	RepeatMasker	DNA/hAT-Charlie	13418974	13419204	1264	-	NA	Tstart=956;Tend=1177;ID=RND-6_FAMILY-6777;shortTE=F
CM029553.1	RepeatMasker	Unknown	13418981	13419231	1081	+	NA	Tstart=117;Tend=359;ID=RND-6_FAMILY-1499;shortTE=F
CM029553.1	RepeatMasker	Unknown	13419575	13420175	983	-	NA	Tstart=5157;Tend=6047;ID=RND-1_FAMILY-108;shortTE=F;TEgroup=ctg_8|RND-1_FAMILY-108|45
CM029553.1	RepeatMasker	Unknown	13420538	13420673	1673	+	NA	Tstart=1111;Tend=1813;ID=RND-1_FAMILY-58;shortTE=F
CM029553.1	RepeatMasker	Unknown	13420674	13421217	4230	-	NA	Tstart=936;Tend=1480;ID=RND-5_FAMILY-2820;shortTE=F
CM029553.1	RepeatMasker	Unknown	13421292	13421392	449	+	NA	Tstart=576;Tend=669;ID=RND-6_FAMILY-7922;shortTE=F
CM029553.1	RepeatMasker	Unknown	13421545	13422540	6869	+	NA	Tstart=874;Tend=1880;ID=RND-6_FAMILY-2532;shortTE=F
CM029553.1	RepeatMasker	LINE/I-Jockey	13422626	13422843	505	+	NA	Tstart=1272;Tend=1513;ID=RND-6_FAMILY-9435;shortTE=F
CM029553.1	RepeatMasker	LTR/ERV1	13423274	13423495	1798	+	NA	Tstart=1084;Tend=1305;ID=RND-6_FAMILY-1988;shortTE=F
CM029553.1	RepeatMasker	Unknown	13423965	13424104	1077	-	NA	Tstart=1931;Tend=2085;ID=RND-1_FAMILY-533;shortTE=F
CM029553.1	RepeatMasker	LINE/Penelope	13424119	13424331	1359	-	NA	Tstart=686;Tend=873;ID=RND-6_FAMILY-935;shortTE=F
CM029553.1	RepeatMasker	Unknown	13424599	13424714	449	-	NA	Tstart=1547;Tend=1629;ID=RND-5_FAMILY-2871;shortTE=F
CM029553.1	RepeatMasker	Unknown	13424731	13425237	3333	+	NA	Tstart=3343;Tend=3858;ID=RND-6_FAMILY-1007;shortTE=F
CM029553.1	RepeatMasker	Unknown	13425227	13425375	1092	+	NA	Tstart=5897;Tend=6045;ID=RND-1_FAMILY-108;shortTE=F
CM029553.1	RepeatMasker	Unknown	13425372	13425542	795	-	NA	Tstart=743;Tend=908;ID=RND-6_FAMILY-2653;shortTE=F
CM029553.1	RepeatMasker	Unknown	13425876	13426138	1593	+	NA	Tstart=951;Tend=1163;ID=RND-5_FAMILY-1487;shortTE=F
CM029553.1	RepeatMasker	Unknown	13425924	13426169	1389	-	NA	Tstart=822;Tend=1072;ID=RND-6_FAMILY-5676;shortTE=F
CM029553.1	RepeatMasker	Unknown	13426712	13427067	2234	+	NA	Tstart=60;Tend=1270;ID=RND-5_FAMILY-866;shortTE=F
CM029553.1	RepeatMasker	LTR/ERV1	13427068	13427541	2250	-	NA	Tstart=846;Tend=1306;ID=RND-6_FAMILY-1988;shortTE=F
CM029553.1	RepeatMasker	Unknown	13428061	13428181	414	+	NA	Tstart=1456;Tend=1577;ID=RND-6_FAMILY-14731;shortTE=F
CM029553.1	RepeatMasker	Unknown	13429552	13430114	1673	+	NA	Tstart=573;Tend=1172;ID=RND-1_FAMILY-25;shortTE=F
CM029553.1	RepeatMasker	Unknown	13430479	13430692	670	+	NA	Tstart=2295;Tend=2478;ID=RND-1_FAMILY-56;shortTE=F
CM029553.1	RepeatMasker	DNA/hAT-Tip100	13431047	13432122	2558	-	NA	Tstart=820;Tend=2093;ID=RND-1_FAMILY-435;shortTE=F;TEgroup=ctg_8|RND-1_FAMILY-435|2
CM029553.1	RepeatMasker	Unknown	13432760	13432961	711	-	NA	Tstart=833;Tend=1033;ID=RND-1_FAMILY-566;shortTE=F
CM029553.1	RepeatMasker	DNA/TcMar-ISRm11	13432972	13433158	870	-	NA	Tstart=1500;Tend=1780;ID=RND-5_FAMILY-724;shortTE=F
CM029553.1	RepeatMasker	RC/Helitron	13433167	13433964	6175	+	NA	Tstart=1368;Tend=2202;ID=RND-4_FAMILY-19;shortTE=F
CM029553.1	RepeatMasker	DNA/Kolobok	13434220	13434728	4209	-	NA	Tstart=923;Tend=1427;ID=RND-1_FAMILY-437;shortTE=F
CM029553.1	RepeatMasker	Unknown	13434908	13435128	1321	+	NA	Tstart=2738;Tend=2957;ID=RND-6_FAMILY-1277;shortTE=F
CM029553.1	RepeatMasker	Unknown	13435635	13436622	5884	+	NA	Tstart=775;Tend=1737;ID=RND-1_FAMILY-757;shortTE=F
CM029553.1	RepeatMasker	Unknown	13436623	13436763	445	+	NA	Tstart=1207;Tend=1359;ID=RND-5_FAMILY-916;shortTE=F
CM029553.1	RepeatMasker	Unknown	13436785	13437013	451	+	NA	Tstart=1516;Tend=1626;ID=RND-1_FAMILY-35;shortTE=F
CM029553.1	RepeatMasker	Unknown	13437092	13437219	789	-	NA	Tstart=1357;Tend=1481;ID=RND-1_FAMILY-844;shortTE=F
CM029553.1	RepeatMasker	Unknown	13437217	13437521	1217	+	NA	Tstart=1517;Tend=1819;ID=RND-1_FAMILY-35;shortTE=F
CM029553.1	RepeatMasker	Unknown	13437648	13437837	1259	+	NA	Tstart=1353;Tend=1541;ID=RND-1_FAMILY-532;shortTE=F
CM029553.1	RepeatMasker	Unknown	13437834	13438349	3781	+	NA	Tstart=998;Tend=1519;ID=RND-6_FAMILY-6551;shortTE=F
CM029553.1	RepeatMasker	Unknown	13439309	13439821	1561	-	NA	Tstart=1458;Tend=1958;ID=RND-6_FAMILY-825;shortTE=F
CM029553.1	RepeatMasker	LINE/RTE-BovB	13439383	13439897	1924	-	NA	Tstart=5229;Tend=5733;ID=RND-5_FAMILY-2046;shortTE=F
CM029553.1	RepeatMasker	Unknown	13439978	13440192	987	-	NA	Tstart=1645;Tend=1855;ID=RND-6_FAMILY-2662;shortTE=F
CM029553.1	RepeatMasker	Unknown	13440265	13440864	998	-	NA	Tstart=5161;Tend=6045;ID=RND-1_FAMILY-108;shortTE=F;TEgroup=ctg_8|RND-1_FAMILY-108|46
CM029553.1	RepeatMasker	SINE	13441109	13441329	1410	-	NA	Tstart=837;Tend=1054;ID=RND-6_FAMILY-1645;shortTE=F
CM029553.1	RepeatMasker	Unknown	13441110	13441517	968	+	NA	Tstart=575;Tend=891;ID=RND-5_FAMILY-866;shortTE=F
CM029553.1	RepeatMasker	Unknown	13442119	13442852	5896	+	NA	Tstart=889;Tend=1627;ID=RND-4_FAMILY-23;shortTE=F
CM029553.1	RepeatMasker	Unknown	13442877	13443205	2422	-	NA	Tstart=867;Tend=1170;ID=RND-6_FAMILY-41;shortTE=F
CM029553.1	RepeatMasker	Unknown	13443964	13444214	1251	-	NA	Tstart=1750;Tend=2004;ID=RND-1_FAMILY-204;shortTE=F
CM029553.1	RepeatMasker	DNA	13443991	13444582	1857	+	NA	Tstart=352;Tend=978;ID=RND-6_FAMILY-1340;shortTE=F
CM029553.1	RepeatMasker	Unknown	13444360	13444616	1171	+	NA	Tstart=817;Tend=1076;ID=RND-4_FAMILY-12;shortTE=F
CM029553.1	RepeatMasker	Unknown	13444885	13445054	708	+	NA	Tstart=963;Tend=1107;ID=RND-1_FAMILY-273;shortTE=F
CM029553.1	RepeatMasker	Unknown	13445884	13446058	981	-	NA	Tstart=1247;Tend=1424;ID=RND-1_FAMILY-527;shortTE=F
CM029553.1	RepeatMasker	Unknown	13446091	13446479	2448	-	NA	Tstart=5155;Tend=5559;ID=RND-1_FAMILY-108;shortTE=F
CM029553.1	RepeatMasker	DNA/TcMar-Fot1	13447073	13447320	668	+	NA	Tstart=1988;Tend=2199;ID=RND-6_FAMILY-6881;shortTE=F
CM029553.1	RepeatMasker	Unknown	13447637	13447750	411	-	NA	Tstart=1039;Tend=1162;ID=RND-6_FAMILY-41;shortTE=F
CM029553.1	RepeatMasker	LINE/I-Jockey	13447789	13448284	2993	+	NA	Tstart=200;Tend=694;ID=RND-5_FAMILY-1393;shortTE=F
CM029553.1	RepeatMasker	RC/Helitron	13448279	13449067	5716	-	NA	Tstart=1357;Tend=2191;ID=RND-4_FAMILY-19;shortTE=F
CM029553.1	RepeatMasker	Unknown	13449521	13449662	604	-	NA	Tstart=979;Tend=1116;ID=RND-6_FAMILY-2755;shortTE=F
CM029553.1	RepeatMasker	Unknown	13449702	13449899	804	+	NA	Tstart=1054;Tend=1258;ID=RND-6_FAMILY-6551;shortTE=F
CM029553.1	RepeatMasker	Unknown	13450178	13450424	636	-	NA	Tstart=1372;Tend=1625;ID=RND-6_FAMILY-1216;shortTE=F
CM029553.1	RepeatMasker	Unknown	13451064	13451406	2607	+	NA	Tstart=877;Tend=1230;ID=RND-6_FAMILY-1297;shortTE=F
CM029553.1	RepeatMasker	Unknown	13452228	13452587	2418	-	NA	Tstart=866;Tend=1227;ID=RND-6_FAMILY-1297;shortTE=F
CM029553.1	RepeatMasker	DNA/hAT	13452615	13453091	3388	+	NA	Tstart=448;Tend=909;ID=RND-5_FAMILY-2448;shortTE=F
CM029553.1	RepeatMasker	LTR/ERV1	13452919	13453725	2145	-	NA	Tstart=846;Tend=1641;ID=RND-6_FAMILY-1988;shortTE=F
CM029553.1	RepeatMasker	Unknown	13453092	13453461	3257	+	NA	Tstart=1845;Tend=2666;ID=RND-6_FAMILY-3739;shortTE=F
CM029553.1	RepeatMasker	LINE/L2	13453812	13454717	1835	+	NA	Tstart=525;Tend=1394;ID=RND-6_FAMILY-1345;shortTE=F
CM029553.1	RepeatMasker	LTR/ERV1	13454757	13455189	402	+	NA	Tstart=848;Tend=1278;ID=RND-6_FAMILY-1988;shortTE=F
CM029553.1	RepeatMasker	SINE	13455579	13455788	1367	+	NA	Tstart=838;Tend=1047;ID=RND-6_FAMILY-1645;shortTE=F
CM029553.1	RepeatMasker	LINE/Penelope	13455933	13456461	933	-	NA	Tstart=1214;Tend=1582;ID=RND-6_FAMILY-5891;shortTE=F;TEgroup=ctg_8|RND-6_FAMILY-5891|17
CM029553.1	RepeatMasker	Unknown	13456465	13457969	8370	+	NA	Tstart=796;Tend=2516;ID=RND-6_FAMILY-1517;shortTE=F
CM029553.1	RepeatMasker	Unknown	13457970	13458333	1443	+	NA	Tstart=790;Tend=1122;ID=RND-6_FAMILY-425;shortTE=F
CM029553.1	RepeatMasker	Unknown	13458355	13459268	4041	-	NA	Tstart=962;Tend=1771;ID=RND-1_FAMILY-299;shortTE=F
CM029553.1	RepeatMasker	Unknown	13459449	13459582	726	-	NA	Tstart=787;Tend=921;ID=RND-1_FAMILY-299;shortTE=F
CM029553.1	RepeatMasker	Unknown	13460027	13460277	1450	+	NA	Tstart=123;Tend=372;ID=RND-6_FAMILY-1499;shortTE=F
CM029553.1	RepeatMasker	Unknown	13460890	13461876	6907	-	NA	Tstart=928;Tend=1897;ID=RND-6_FAMILY-1216;shortTE=F
CM029553.1	RepeatMasker	Unknown	13461946	13462251	1301	+	NA	Tstart=920;Tend=1148;ID=RND-6_FAMILY-5246;shortTE=F
CM029553.1	RepeatMasker	Unknown	13465006	13465586	4492	+	NA	Tstart=950;Tend=1539;ID=RND-1_FAMILY-532;shortTE=F
CM029553.1	RepeatMasker	Unknown	13465882	13466098	1355	-	NA	Tstart=817;Tend=1013;ID=RND-4_FAMILY-12;shortTE=F
CM029553.1	RepeatMasker	Unknown	13465910	13466196	843	+	NA	Tstart=1111;Tend=1364;ID=RND-1_FAMILY-508;shortTE=F
CM029553.1	RepeatMasker	LTR/ERV1	13468118	13468461	1202	+	NA	Tstart=843;Tend=1209;ID=RND-6_FAMILY-1988;shortTE=F
CM029553.1	RepeatMasker	DNA	13468462	13468631	904	-	NA	Tstart=439;Tend=962;ID=RND-6_FAMILY-1340;shortTE=F
CM029553.1	RepeatMasker	DNA	13469537	13470126	1901	+	NA	Tstart=353;Tend=967;ID=RND-6_FAMILY-1340;shortTE=F
CM029553.1	RepeatMasker	Unknown	13470411	13470511	484	+	NA	Tstart=1534;Tend=1634;ID=RND-6_FAMILY-49;shortTE=F
CM029553.1	RepeatMasker	Unknown	13470555	13470748	1399	-	NA	Tstart=915;Tend=1104;ID=RND-6_FAMILY-656;shortTE=F
CM029553.1	RepeatMasker	Unknown	13471094	13471702	5082	-	NA	Tstart=997;Tend=1607;ID=RND-6_FAMILY-6551;shortTE=F
CM029553.1	RepeatMasker	Unknown	13471991	13472234	474	+	NA	Tstart=2029;Tend=2236;ID=RND-6_FAMILY-569;shortTE=F
CM029553.1	RepeatMasker	Unknown	13472227	13472438	1044	-	NA	Tstart=926;Tend=1145;ID=RND-6_FAMILY-5246;shortTE=F
CM029553.1	RepeatMasker	LTR/Gypsy	13473484	13473614	677	-	NA	Tstart=696;Tend=824;ID=RND-6_FAMILY-8952;shortTE=F
CM029553.1	RepeatMasker	Unknown	13474421	13475420	6159	-	NA	Tstart=787;Tend=1778;ID=RND-1_FAMILY-299;shortTE=F
CM029553.1	RepeatMasker	Unknown	13475576	13475835	1153	+	NA	Tstart=910;Tend=1086;ID=RND-6_FAMILY-425;shortTE=F
CM029553.1	RepeatMasker	Unknown	13476075	13476217	523	+	NA	Tstart=1384;Tend=1520;ID=RND-5_FAMILY-685;shortTE=F
CM029553.1	RepeatMasker	Unknown	13476441	13476654	1737	-	NA	Tstart=950;Tend=1166;ID=RND-6_FAMILY-41;shortTE=F
CM029553.1	RepeatMasker	Unknown	13476797	13477579	6391	-	NA	Tstart=904;Tend=1719;ID=RND-6_FAMILY-535;shortTE=F
CM029553.1	RepeatMasker	Unknown	13477689	13478204	3894	-	NA	Tstart=1368;Tend=1886;ID=RND-6_FAMILY-1216;shortTE=F
CM029553.1	RepeatMasker	DNA/TcMar-Fot1	13478401	13478525	465	+	NA	Tstart=2097;Tend=2231;ID=RND-6_FAMILY-6881;shortTE=F
CM029553.1	RepeatMasker	LINE/L2	13478996	13480462	12716	-	NA	Tstart=4258;Tend=5724;ID=RND-5_FAMILY-10;shortTE=F
CM029553.1	RepeatMasker	Unknown	13481062	13481429	2715	-	NA	Tstart=1203;Tend=1583;ID=RND-1_FAMILY-343;shortTE=F
CM029553.1	RepeatMasker	Unknown	13481449	13481748	708	-	NA	Tstart=1079;Tend=1386;ID=RND-1_FAMILY-843;shortTE=F
CM029553.1	RepeatMasker	LINE/L2	13481776	13482006	402	-	NA	Tstart=2718;Tend=2959;ID=RND-5_FAMILY-1010;shortTE=F
CM029553.1	RepeatMasker	Unknown	13482345	13482894	403	+	NA	Tstart=856;Tend=1123;ID=RND-1_FAMILY-35;shortTE=F;TEgroup=ctg_8|RND-1_FAMILY-35|14
CM029553.1	RepeatMasker	RC/Helitron	13482977	13483119	496	-	NA	Tstart=520;Tend=648;ID=RND-4_FAMILY-19;shortTE=F
CM029553.1	RepeatMasker	Unknown	13483615	13483823	865	-	NA	Tstart=994;Tend=1205;ID=RND-1_FAMILY-712;shortTE=F
CM029553.1	RepeatMasker	Unknown	13484051	13484249	671	+	NA	Tstart=1662;Tend=1800;ID=RND-4_FAMILY-875;shortTE=F
CM029553.1	RepeatMasker	Unknown	13484444	13485289	2400	+	NA	Tstart=949;Tend=1349;ID=RND-3_FAMILY-549;shortTE=F;TEgroup=ctg_8|RND-3_FAMILY-549|33
CM029553.1	RepeatMasker	Unknown	13485300	13486021	5217	+	NA	Tstart=787;Tend=1504;ID=RND-6_FAMILY-139;shortTE=F
CM029553.1	RepeatMasker	Unknown	13486197	13486503	448	+	NA	Tstart=960;Tend=1246;ID=RND-6_FAMILY-2344;shortTE=F
CM029553.1	RepeatMasker	LTR/ERV1	13486591	13486784	1255	+	NA	Tstart=847;Tend=1062;ID=RND-6_FAMILY-1988;shortTE=F
CM029553.1	RepeatMasker	Unknown	13486595	13486809	725	-	NA	Tstart=308;Tend=547;ID=RND-1_FAMILY-301;shortTE=F
CM029553.1	RepeatMasker	Unknown	13487112	13487356	1359	+	NA	Tstart=907;Tend=1122;ID=RND-6_FAMILY-425;shortTE=F
CM029553.1	RepeatMasker	RC/Helitron	13487732	13488489	2835	+	NA	Tstart=1047;Tend=1745;ID=RND-4_FAMILY-19;shortTE=F
CM029553.1	RepeatMasker	LTR/Pao	13488539	13488801	1605	-	NA	Tstart=906;Tend=1176;ID=RND-4_FAMILY-53;shortTE=F
CM029553.1	RepeatMasker	Unknown	13489528	13489911	2301	+	NA	Tstart=900;Tend=1301;ID=RND-6_FAMILY-535;shortTE=F
CM029553.1	RepeatMasker	LINE/RTE-X	13489914	13490016	625	+	NA	Tstart=1149;Tend=1249;ID=RND-6_FAMILY-1289;shortTE=F
CM029553.1	RepeatMasker	RC/Helitron	13490022	13490143	914	-	NA	Tstart=865;Tend=986;ID=RND-4_FAMILY-19;shortTE=F
CM029553.1	RepeatMasker	Unknown	13490884	13491148	1549	-	NA	Tstart=888;Tend=1156;ID=RND-6_FAMILY-425;shortTE=F
CM029553.1	RepeatMasker	Unknown	13491221	13491994	6439	-	NA	Tstart=956;Tend=1728;ID=RND-1_FAMILY-464;shortTE=F
CM029553.1	RepeatMasker	SINE	13491995	13492196	1165	-	NA	Tstart=835;Tend=1038;ID=RND-6_FAMILY-1645;shortTE=F
CM029553.1	RepeatMasker	Unknown	13492242	13492719	3879	+	NA	Tstart=884;Tend=1362;ID=RND-1_FAMILY-204;shortTE=F
CM029553.1	RepeatMasker	SINE	13492795	13493049	1305	+	NA	Tstart=798;Tend=1055;ID=RND-6_FAMILY-1645;shortTE=F
CM029553.1	RepeatMasker	Unknown	13494212	13494497	2403	-	NA	Tstart=781;Tend=1065;ID=RND-5_FAMILY-4284;shortTE=F
CM029553.1	RepeatMasker	RC/Helitron	13494492	13494934	2962	-	NA	Tstart=1666;Tend=2175;ID=RND-4_FAMILY-19;shortTE=F
CM029553.1	RepeatMasker	Unknown	13495409	13496426	6789	+	NA	Tstart=931;Tend=1886;ID=RND-6_FAMILY-1216;shortTE=F
CM029553.1	RepeatMasker	Unknown	13496982	13497205	659	-	NA	Tstart=1700;Tend=1920;ID=RND-1_FAMILY-621;shortTE=F
CM029553.1	RepeatMasker	SINE	13497006	13497222	1333	-	NA	Tstart=837;Tend=1053;ID=RND-6_FAMILY-1645;shortTE=F
CM029553.1	RepeatMasker	Unknown	13497386	13498044	2957	-	NA	Tstart=946;Tend=1543;ID=RND-1_FAMILY-379;shortTE=F
CM029553.1	RepeatMasker	Unknown	13498059	13498230	1085	+	NA	Tstart=492;Tend=660;ID=RND-6_FAMILY-7922;shortTE=F
CM029553.1	RepeatMasker	Unknown	13498624	13498727	724	-	NA	Tstart=2821;Tend=2911;ID=RND-6_FAMILY-4261;shortTE=F
CM029553.1	RepeatMasker	Unknown	13499052	13499363	1819	-	NA	Tstart=898;Tend=1209;ID=RND-5_FAMILY-2310;shortTE=F
CM029553.1	RepeatMasker	Unknown	13499621	13499735	949	+	NA	Tstart=818;Tend=932;ID=RND-1_FAMILY-75;shortTE=F
CM029553.1	RepeatMasker	Unknown	13500344	13500518	1005	+	NA	Tstart=927;Tend=1098;ID=RND-1_FAMILY-102;shortTE=F
CM029553.1	RepeatMasker	Unknown	13500660	13500859	461	+	NA	Tstart=2598;Tend=2826;ID=RND-5_FAMILY-1083;shortTE=F
CM029553.1	RepeatMasker	RC/Helitron	13501047	13501775	5206	-	NA	Tstart=1368;Tend=2186;ID=RND-4_FAMILY-19;shortTE=F
CM029553.1	RepeatMasker	Unknown	13502238	13503043	4324	+	NA	Tstart=1003;Tend=1774;ID=RND-1_FAMILY-843;shortTE=F
CM029553.1	RepeatMasker	LTR/ERV1	13503294	13503509	1451	-	NA	Tstart=1088;Tend=1305;ID=RND-6_FAMILY-1988;shortTE=F
CM029553.1	RepeatMasker	Unknown	13503616	13503726	538	+	NA	Tstart=931;Tend=1043;ID=RND-1_FAMILY-149;shortTE=F
CM029553.1	RepeatMasker	Unknown	13503749	13503941	1220	-	NA	Tstart=1664;Tend=1851;ID=RND-6_FAMILY-2662;shortTE=F
CM029553.1	RepeatMasker	Unknown	13504186	13505004	6879	-	NA	Tstart=771;Tend=1587;ID=RND-1_FAMILY-849;shortTE=F
CM029553.1	RepeatMasker	Unknown	13508253	13508382	559	-	NA	Tstart=1820;Tend=1948;ID=RND-5_FAMILY-1633;shortTE=F
CM029553.1	RepeatMasker	Unknown	13508435	13509282	3192	-	NA	Tstart=863;Tend=1545;ID=RND-1_FAMILY-379;shortTE=F;TEgroup=ctg_8|RND-1_FAMILY-379|2
CM029553.1	RepeatMasker	Unknown	13509436	13509665	1434	+	NA	Tstart=921;Tend=1125;ID=RND-6_FAMILY-425;shortTE=F
CM029553.1	RepeatMasker	Unknown	13509890	13510185	2421	-	NA	Tstart=781;Tend=1076;ID=RND-5_FAMILY-4284;shortTE=F
CM029553.1	RepeatMasker	Unknown	13513054	13513260	1300	+	NA	Tstart=968;Tend=1174;ID=RND-1_FAMILY-232;shortTE=F
CM029553.1	RepeatMasker	DNA/hAT-Charlie	13513684	13513937	1275	+	NA	Tstart=918;Tend=1172;ID=RND-6_FAMILY-6777;shortTE=F
CM029553.1	RepeatMasker	DNA/hAT-hATx	13514674	13515771	7438	+	NA	Tstart=835;Tend=1968;ID=RND-5_FAMILY-1671;shortTE=F
CM029553.1	RepeatMasker	DNA	13516298	13516736	3355	+	NA	Tstart=922;Tend=1338;ID=RND-1_FAMILY-196;shortTE=F
CM029553.1	RepeatMasker	Unknown	13516780	13516885	589	-	NA	Tstart=2652;Tend=2759;ID=RND-6_FAMILY-3090;shortTE=F
CM029553.1	RepeatMasker	Unknown	13517959	13518450	3888	-	NA	Tstart=883;Tend=1367;ID=RND-1_FAMILY-204;shortTE=F
CM029553.1	RepeatMasker	DNA/hAT-Charlie	13518678	13518887	1528	-	NA	Tstart=966;Tend=1174;ID=RND-6_FAMILY-6777;shortTE=F
CM029553.1	RepeatMasker	LTR/ERV1	13519383	13519614	1528	+	NA	Tstart=1075;Tend=1305;ID=RND-6_FAMILY-1988;shortTE=F
CM029553.1	RepeatMasker	Unknown	13519409	13520024	1873	+	NA	Tstart=866;Tend=1491;ID=RND-6_FAMILY-5676;shortTE=F
CM029553.1	RepeatMasker	Unknown	13520927	13521173	1352	-	NA	Tstart=2177;Tend=2389;ID=RND-5_FAMILY-727;shortTE=F
CM029553.1	RepeatMasker	LINE/Dong-R4	13521599	13522483	3534	-	NA	Tstart=1354;Tend=2237;ID=RND-6_FAMILY-1670;shortTE=F
CM029553.1	RepeatMasker	Unknown	13522708	13523478	4171	-	NA	Tstart=855;Tend=1645;ID=RND-1_FAMILY-35;shortTE=F
CM029553.1	RepeatMasker	Unknown	13523495	13523835	2219	+	NA	Tstart=868;Tend=1200;ID=RND-1_FAMILY-210;shortTE=F
CM029553.1	RepeatMasker	Unknown	13523836	13524146	992	+	NA	Tstart=2737;Tend=3033;ID=RND-6_FAMILY-4001;shortTE=F
CM029553.1	RepeatMasker	RC/Helitron	13525094	13525899	4410	+	NA	Tstart=603;Tend=1366;ID=RND-4_FAMILY-19;shortTE=F
CM029553.1	RepeatMasker	Unknown	13525987	13526225	1430	+	NA	Tstart=946;Tend=1184;ID=RND-1_FAMILY-232;shortTE=F
CM029553.1	RepeatMasker	LTR/ERV1	13526491	13526739	1553	-	NA	Tstart=1064;Tend=1309;ID=RND-6_FAMILY-1988;shortTE=F
CM029553.1	RepeatMasker	Unknown	13526493	13526774	1569	+	NA	Tstart=949;Tend=1361;ID=RND-5_FAMILY-1487;shortTE=F
CM029553.1	RepeatMasker	Unknown	13527095	13527921	5042	-	NA	Tstart=1022;Tend=1841;ID=RND-1_FAMILY-35;shortTE=F
CM029553.1	RepeatMasker	Unknown	13528160	13528465	1208	-	NA	Tstart=997;Tend=1260;ID=RND-6_FAMILY-5710;shortTE=F
CM029553.1	RepeatMasker	Unknown	13528685	13529003	2264	-	NA	Tstart=581;Tend=914;ID=RND-1_FAMILY-179;shortTE=F
CM029553.1	RepeatMasker	Unknown	13530551	13530799	508	+	NA	Tstart=738;Tend=929;ID=RND-6_FAMILY-2653;shortTE=F
CM029553.1	RepeatMasker	Unknown	13530813	13530934	577	+	NA	Tstart=1399;Tend=1516;ID=RND-1_FAMILY-56;shortTE=F
CM029553.1	RepeatMasker	Unknown	13531085	13531308	1124	-	NA	Tstart=1359;Tend=1610;ID=RND-1_FAMILY-56;shortTE=F
CM029553.1	RepeatMasker	Unknown	13531413	13531681	638	+	NA	Tstart=961;Tend=1174;ID=RND-6_FAMILY-3170;shortTE=F
CM029553.1	RepeatMasker	LINE/L2	13534912	13535205	2373	+	NA	Tstart=5415;Tend=5717;ID=RND-5_FAMILY-10;shortTE=F
CM029553.1	RepeatMasker	Unknown	13535217	13536061	5103	-	NA	Tstart=409;Tend=1231;ID=RND-6_FAMILY-3170;shortTE=F
CM029553.1	RepeatMasker	Unknown	13538194	13538674	3566	+	NA	Tstart=1013;Tend=1493;ID=RND-6_FAMILY-2174;shortTE=F
CM029553.1	RepeatMasker	Unknown	13538829	13539055	1683	-	NA	Tstart=905;Tend=1132;ID=RND-6_FAMILY-425;shortTE=F
CM029553.1	RepeatMasker	LTR/ERV1	13538838	13539086	1327	-	NA	Tstart=1517;Tend=1762;ID=RND-6_FAMILY-1988;shortTE=F
CM029553.1	RepeatMasker	Unknown	13539300	13539535	838	-	NA	Tstart=1541;Tend=1771;ID=RND-6_FAMILY-1939;shortTE=F
CM029553.1	RepeatMasker	DNA/hAT-Charlie	13539326	13539539	1349	+	NA	Tstart=957;Tend=1168;ID=RND-6_FAMILY-6777;shortTE=F
CM029553.1	RepeatMasker	Unknown	13539819	13540637	6075	-	NA	Tstart=931;Tend=1731;ID=RND-1_FAMILY-339;shortTE=F
CM029553.1	RepeatMasker	Unknown	13540848	13541803	7140	-	NA	Tstart=936;Tend=1896;ID=RND-5_FAMILY-2820;shortTE=F
CM029553.1	RepeatMasker	LINE/L2	13542084	13542301	1213	-	NA	Tstart=1273;Tend=1493;ID=RND-6_FAMILY-1396;shortTE=F
CM029553.1	RepeatMasker	Unknown	13542488	13542706	1007	-	NA	Tstart=2201;Tend=2419;ID=RND-6_FAMILY-2528;shortTE=F
CM029553.1	RepeatMasker	Unknown	13542989	13543089	718	+	NA	Tstart=1087;Tend=1187;ID=RND-6_FAMILY-2755;shortTE=F
CM029553.1	RepeatMasker	LINE/L2	13543199	13543437	1545	-	NA	Tstart=5479;Tend=5721;ID=RND-5_FAMILY-10;shortTE=F
CM029553.1	RepeatMasker	Unknown	13543451	13543701	1318	+	NA	Tstart=703;Tend=947;ID=RND-6_FAMILY-1374;shortTE=F
CM029553.1	RepeatMasker	Unknown	13543704	13543853	1033	-	NA	Tstart=5603;Tend=5750;ID=RND-6_FAMILY-7091;shortTE=F
CM029553.1	RepeatMasker	Unknown	13543933	13544286	1489	+	NA	Tstart=1653;Tend=1884;ID=RND-4_FAMILY-875;shortTE=F
CM029553.1	RepeatMasker	RC/Helitron	13544369	13544472	423	-	NA	Tstart=1581;Tend=1713;ID=RND-5_FAMILY-1089;shortTE=F
CM029553.1	RepeatMasker	RC/Helitron	13544632	13545447	6208	+	NA	Tstart=1367;Tend=2186;ID=RND-4_FAMILY-19;shortTE=F
CM029553.1	RepeatMasker	Unknown	13545738	13545916	544	+	NA	Tstart=1196;Tend=1359;ID=RND-5_FAMILY-916;shortTE=F
CM029553.1	RepeatMasker	Unknown	13546096	13546219	663	+	NA	Tstart=1011;Tend=1134;ID=RND-1_FAMILY-843;shortTE=F
CM029553.1	RepeatMasker	Unknown	13546378	13546713	1031	+	NA	Tstart=1084;Tend=1412;ID=RND-5_FAMILY-2820;shortTE=F
CM029553.1	RepeatMasker	Unknown	13546751	13547098	1001	-	NA	Tstart=991;Tend=1311;ID=RND-1_FAMILY-371;shortTE=F
CM029553.1	RepeatMasker	Unknown	13547096	13547231	409	+	NA	Tstart=2821;Tend=2947;ID=RND-6_FAMILY-4261;shortTE=F
CM029553.1	RepeatMasker	Unknown	13547321	13547479	755	-	NA	Tstart=2621;Tend=2770;ID=RND-5_FAMILY-727;shortTE=F
CM029553.1	RepeatMasker	Unknown	13548792	13548906	981	-	NA	Tstart=956;Tend=1069;ID=RND-6_FAMILY-35;shortTE=F
CM029553.1	RepeatMasker	Unknown	13549800	13549996	1131	-	NA	Tstart=492;Tend=683;ID=RND-6_FAMILY-7922;shortTE=F
CM029553.1	RepeatMasker	Unknown	13550326	13550484	563	+	NA	Tstart=1031;Tend=1183;ID=RND-5_FAMILY-481;shortTE=F
CM029553.1	RepeatMasker	Unknown	13550634	13550904	999	-	NA	Tstart=1483;Tend=1757;ID=RND-6_FAMILY-1098;shortTE=F
CM029553.1	RepeatMasker	Unknown	13551185	13551334	639	-	NA	Tstart=986;Tend=1132;ID=RND-1_FAMILY-192;shortTE=F
CM029553.1	RepeatMasker	Unknown	13551204	13551347	774	+	NA	Tstart=2049;Tend=2192;ID=RND-6_FAMILY-6331;shortTE=F
CM029553.1	RepeatMasker	DNA	13551557	13551802	707	-	NA	Tstart=282;Tend=528;ID=RND-1_FAMILY-196;shortTE=F
CM029553.1	RepeatMasker	LTR/ERV1	13551586	13551802	1611	+	NA	Tstart=1089;Tend=1305;ID=RND-6_FAMILY-1988;shortTE=F
CM029553.1	RepeatMasker	DNA/TcMar-Tc1	13552137	13552393	537	-	NA	Tstart=1896;Tend=2149;ID=RND-6_FAMILY-12238;shortTE=F
CM029553.1	RepeatMasker	Unknown	13552659	13553455	6368	-	NA	Tstart=954;Tend=1750;ID=RND-5_FAMILY-1305;shortTE=F
CM029553.1	RepeatMasker	DNA	13553841	13554062	1779	+	NA	Tstart=756;Tend=978;ID=RND-6_FAMILY-1340;shortTE=F
CM029553.1	RepeatMasker	Unknown	13554258	13554836	2587	+	NA	Tstart=586;Tend=1472;ID=RND-5_FAMILY-866;shortTE=F
CM029553.1	RepeatMasker	LTR/ERV1	13554837	13555084	1537	-	NA	Tstart=1068;Tend=1325;ID=RND-6_FAMILY-1988;shortTE=F
CM029553.1	RepeatMasker	LINE/L2	13555179	13555530	2737	+	NA	Tstart=4678;Tend=5029;ID=RND-5_FAMILY-643;shortTE=F
CM029553.1	RepeatMasker	Unknown	13555549	13555859	1516	-	NA	Tstart=1121;Tend=1400;ID=RND-6_FAMILY-1374;shortTE=F
CM029553.1	RepeatMasker	Unknown	13555851	13556087	621	-	NA	Tstart=1040;Tend=1505;ID=RND-6_FAMILY-41;shortTE=F
CM029553.1	RepeatMasker	Unknown	13556071	13556478	2542	-	NA	Tstart=699;Tend=1122;ID=RND-6_FAMILY-1374;shortTE=F
CM029553.1	RepeatMasker	LINE/L2	13556540	13556925	1615	+	NA	Tstart=4646;Tend=5018;ID=RND-5_FAMILY-643;shortTE=F
CM029553.1	RepeatMasker	RC/Helitron	13557205	13557681	3358	-	NA	Tstart=1216;Tend=1691;ID=RND-5_FAMILY-1089;shortTE=F
CM029553.1	RepeatMasker	Unknown	13557704	13558033	1440	-	NA	Tstart=2518;Tend=2909;ID=RND-6_FAMILY-1277;shortTE=F
CM029553.1	RepeatMasker	Unknown	13559508	13559792	2334	+	NA	Tstart=860;Tend=1151;ID=RND-6_FAMILY-43;shortTE=F
CM029553.1	RepeatMasker	Unknown	13559795	13560008	1348	+	NA	Tstart=980;Tend=1186;ID=RND-6_FAMILY-2755;shortTE=F
CM029553.1	RepeatMasker	Unknown	13560199	13560426	1409	-	NA	Tstart=972;Tend=1186;ID=RND-6_FAMILY-2755;shortTE=F
CM029553.1	RepeatMasker	Unknown	13561252	13561422	946	-	NA	Tstart=724;Tend=892;ID=RND-1_FAMILY-550;shortTE=F
CM029553.1	RepeatMasker	LINE/L2	13561423	13561545	667	+	NA	Tstart=2053;Tend=2351;ID=RND-6_FAMILY-2309;shortTE=F
CM029553.1	RepeatMasker	Unknown	13561849	13562057	1123	+	NA	Tstart=1660;Tend=1869;ID=RND-4_FAMILY-875;shortTE=F
CM029553.1	RepeatMasker	Unknown	13562058	13562189	688	-	NA	Tstart=1541;Tend=1734;ID=RND-6_FAMILY-1098;shortTE=F
CM029553.1	RepeatMasker	Unknown	13562201	13562907	5507	+	NA	Tstart=787;Tend=1497;ID=RND-6_FAMILY-139;shortTE=F
CM029553.1	RepeatMasker	Unknown	13562925	13563143	611	+	NA	Tstart=2248;Tend=2416;ID=RND-1_FAMILY-488;shortTE=T;TEgroup=ctg_8|RND-1_FAMILY-488|1
CM029553.1	RepeatMasker	Unknown	13563301	13563534	1274	-	NA	Tstart=2964;Tend=3193;ID=RND-6_FAMILY-772;shortTE=F
CM029553.1	RepeatMasker	RC/Helitron	13563702	13564478	5888	-	NA	Tstart=1368;Tend=2188;ID=RND-4_FAMILY-19;shortTE=F
CM029553.1	RepeatMasker	Unknown	13564650	13565457	6490	-	NA	Tstart=815;Tend=1642;ID=RND-6_FAMILY-49;shortTE=F
CM029553.1	RepeatMasker	LINE/L2	13566324	13566559	1390	-	NA	Tstart=682;Tend=921;ID=RND-1_FAMILY-360;shortTE=F
CM029553.1	RepeatMasker	Unknown	13566904	13567761	1784	+	NA	Tstart=855;Tend=1627;ID=RND-6_FAMILY-6551;shortTE=F;TEgroup=ctg_8|RND-6_FAMILY-6551|31
CM029553.1	RepeatMasker	Unknown	13567762	13568236	3788	+	NA	Tstart=954;Tend=1436;ID=RND-1_FAMILY-263;shortTE=F
CM029553.1	RepeatMasker	Unknown	13568232	13568552	2387	-	NA	Tstart=998;Tend=1322;ID=RND-6_FAMILY-6551;shortTE=F
CM029553.1	RepeatMasker	Unknown	13568577	13568696	491	+	NA	Tstart=1583;Tend=1664;ID=RND-1_FAMILY-149;shortTE=F
CM029553.1	RepeatMasker	Unknown	13569568	13570803	10241	+	NA	Tstart=775;Tend=2008;ID=RND-5_FAMILY-91;shortTE=F
CM029553.1	RepeatMasker	Unknown	13570786	13570963	1047	+	NA	Tstart=967;Tend=1121;ID=RND-6_FAMILY-425;shortTE=F
CM029553.1	RepeatMasker	Unknown	13571404	13571660	1502	-	NA	Tstart=907;Tend=1122;ID=RND-6_FAMILY-425;shortTE=F
CM029553.1	RepeatMasker	Unknown	13571442	13571686	1075	+	NA	Tstart=3495;Tend=3741;ID=RND-6_FAMILY-2528;shortTE=F
CM029553.1	RepeatMasker	Unknown	13571927	13572141	1525	+	NA	Tstart=906;Tend=1122;ID=RND-6_FAMILY-425;shortTE=F
CM029553.1	RepeatMasker	Unknown	13572175	13572738	1802	-	NA	Tstart=1200;Tend=1731;ID=RND-1_FAMILY-339;shortTE=F
CM029553.1	RepeatMasker	Unknown	13572759	13573055	1891	+	NA	Tstart=1183;Tend=1482;ID=RND-1_FAMILY-247;shortTE=F
CM029553.1	RepeatMasker	Unknown	13573086	13573276	481	+	NA	Tstart=905;Tend=1065;ID=RND-6_FAMILY-5;shortTE=F
CM029553.1	RepeatMasker	Unknown	13573366	13573676	2406	+	NA	Tstart=1134;Tend=1444;ID=RND-1_FAMILY-178;shortTE=F
CM029553.1	RepeatMasker	Unknown	13574111	13574966	3911	-	NA	Tstart=931;Tend=1887;ID=RND-6_FAMILY-1216;shortTE=F
CM029553.1	RepeatMasker	Unknown	13575192	13576505	450	+	NA	Tstart=518;Tend=2570;ID=RND-1_FAMILY-293;shortTE=T;TEgroup=ctg_8|RND-1_FAMILY-293|3
CM029553.1	RepeatMasker	LINE/Penelope	13576749	13577001	1969	-	NA	Tstart=686;Tend=938;ID=RND-5_FAMILY-918;shortTE=F
CM029553.1	RepeatMasker	Unknown	13577004	13577168	1200	-	NA	Tstart=1401;Tend=1577;ID=RND-4_FAMILY-218;shortTE=F
CM029553.1	RepeatMasker	Unknown	13577356	13577642	690	+	NA	Tstart=964;Tend=1265;ID=RND-1_FAMILY-266;shortTE=F
CM029553.1	RepeatMasker	Unknown	13578764	13579164	1573	+	NA	Tstart=1300;Tend=1698;ID=RND-5_FAMILY-738;shortTE=F
CM029553.1	RepeatMasker	Unknown	13579341	13579958	3651	-	NA	Tstart=1100;Tend=1746;ID=RND-5_FAMILY-1305;shortTE=F
CM029553.1	RepeatMasker	Unknown	13579982	13580509	3356	+	NA	Tstart=947;Tend=1478;ID=RND-1_FAMILY-343;shortTE=F
CM029553.1	RepeatMasker	Unknown	13581996	13582235	834	+	NA	Tstart=847;Tend=959;ID=RND-5_FAMILY-988;shortTE=F;TEgroup=ctg_8|RND-5_FAMILY-988|3
CM029553.1	RepeatMasker	LINE/L2	13582254	13582364	690	+	NA	Tstart=1015;Tend=1123;ID=RND-6_FAMILY-15198;shortTE=F
CM029553.1	RepeatMasker	Unknown	13582367	13582803	3138	-	NA	Tstart=845;Tend=1276;ID=RND-6_FAMILY-43;shortTE=F
CM029553.1	RepeatMasker	Unknown	13582964	13583571	1165	+	NA	Tstart=3179;Tend=3706;ID=RND-6_FAMILY-2528;shortTE=F
CM029553.1	RepeatMasker	LTR/ERV1	13583033	13583577	1744	-	NA	Tstart=844;Tend=1313;ID=RND-6_FAMILY-1988;shortTE=F
CM029553.1	RepeatMasker	Unknown	13584756	13585120	2710	+	NA	Tstart=863;Tend=1229;ID=RND-6_FAMILY-1297;shortTE=F
CM029553.1	RepeatMasker	Unknown	13585632	13586331	4798	+	NA	Tstart=863;Tend=1559;ID=RND-1_FAMILY-249;shortTE=F
CM029553.1	RepeatMasker	Unknown	13587552	13587870	1197	+	NA	Tstart=1289;Tend=1642;ID=RND-5_FAMILY-738;shortTE=F
CM029553.1	RepeatMasker	Unknown	13587894	13588991	7845	+	NA	Tstart=819;Tend=1961;ID=RND-5_FAMILY-892;shortTE=F
CM029553.1	RepeatMasker	Unknown	13589001	13589431	2520	+	NA	Tstart=941;Tend=1698;ID=RND-6_FAMILY-2170;shortTE=F
CM029553.1	RepeatMasker	LTR/ERV1	13589618	13589835	1503	+	NA	Tstart=1088;Tend=1305;ID=RND-6_FAMILY-1988;shortTE=F
CM029553.1	RepeatMasker	Unknown	13589734	13589853	630	+	NA	Tstart=1317;Tend=1433;ID=RND-6_FAMILY-2526;shortTE=F
CM029553.1	RepeatMasker	Unknown	13590057	13590456	2629	+	NA	Tstart=943;Tend=1361;ID=RND-6_FAMILY-7320;shortTE=F
CM029553.1	RepeatMasker	Unknown	13591102	13591205	659	+	NA	Tstart=2811;Tend=2915;ID=RND-6_FAMILY-4261;shortTE=F
CM029553.1	RepeatMasker	Unknown	13591104	13591220	420	-	NA	Tstart=2632;Tend=2749;ID=RND-6_FAMILY-3090;shortTE=F
CM029553.1	RepeatMasker	Unknown	13591572	13592504	6690	+	NA	Tstart=902;Tend=1854;ID=RND-1_FAMILY-304;shortTE=F
CM029553.1	RepeatMasker	Unknown	13592668	13592934	2167	+	NA	Tstart=938;Tend=1202;ID=RND-1_FAMILY-708;shortTE=F
CM029553.1	RepeatMasker	Unknown	13594552	13594970	1352	-	NA	Tstart=1717;Tend=2155;ID=RND-5_FAMILY-738;shortTE=F
CM029553.1	RepeatMasker	LTR/Gypsy	13595304	13595507	544	+	NA	Tstart=4203;Tend=4391;ID=GYPSY61-I_AG;shortTE=F
CM029553.1	RepeatMasker	Unknown	13596895	13597237	1512	+	NA	Tstart=1135;Tend=1457;ID=RND-1_FAMILY-125;shortTE=F
CM029553.1	RepeatMasker	Unknown	13598475	13598796	1843	+	NA	Tstart=1002;Tend=1592;ID=RND-1_FAMILY-343;shortTE=F;TEgroup=ctg_8|RND-1_FAMILY-343|8
CM029553.1	RepeatMasker	Unknown	13599797	13600059	696	+	NA	Tstart=1199;Tend=1421;ID=RND-6_FAMILY-1097;shortTE=F
CM029553.1	RepeatMasker	Unknown	13600252	13600479	454	+	NA	Tstart=1225;Tend=1505;ID=RND-1_FAMILY-804;shortTE=T;TEgroup=ctg_8|RND-1_FAMILY-804|2
CM029553.1	RepeatMasker	Unknown	13600263	13600385	632	-	NA	Tstart=1042;Tend=1166;ID=RND-6_FAMILY-41;shortTE=F
CM029553.1	RepeatMasker	LINE/I-Jockey	13600520	13600643	436	-	NA	Tstart=2943;Tend=3057;ID=RND-5_FAMILY-1393;shortTE=F
CM029553.1	RepeatMasker	Unknown	13600647	13600779	561	-	NA	Tstart=1069;Tend=1180;ID=RND-6_FAMILY-2755;shortTE=F
CM029553.1	RepeatMasker	Unknown	13601656	13601961	1341	-	NA	Tstart=786;Tend=1467;ID=RND-4_FAMILY-12;shortTE=F;TEgroup=ctg_8|RND-4_FAMILY-12|10
CM029553.1	RepeatMasker	SINE	13601689	13601898	1434	-	NA	Tstart=837;Tend=1053;ID=RND-6_FAMILY-1645;shortTE=F
CM029553.1	RepeatMasker	Unknown	13602655	13602831	1382	-	NA	Tstart=947;Tend=1122;ID=RND-1_FAMILY-223;shortTE=F
CM029553.1	RepeatMasker	Unknown	13603519	13603956	1381	+	NA	Tstart=967;Tend=1186;ID=RND-6_FAMILY-2755;shortTE=F;TEgroup=ctg_8|RND-6_FAMILY-2755|14
CM029553.1	RepeatMasker	Unknown	13604402	13604530	929	+	NA	Tstart=913;Tend=1029;ID=RND-6_FAMILY-425;shortTE=F
CM029553.1	RepeatMasker	Unknown	13604531	13604672	494	+	NA	Tstart=493;Tend=634;ID=RND-6_FAMILY-7922;shortTE=F
CM029553.1	RepeatMasker	Unknown	13604696	13604800	732	+	NA	Tstart=1028;Tend=1121;ID=RND-6_FAMILY-425;shortTE=F
CM029553.1	RepeatMasker	Unknown	13604802	13605185	1071	+	NA	Tstart=1680;Tend=2040;ID=RND-6_FAMILY-1097;shortTE=F
CM029553.1	RepeatMasker	Unknown	13605193	13605438	1117	+	NA	Tstart=775;Tend=1030;ID=RND-4_FAMILY-12;shortTE=F
CM029553.1	RepeatMasker	Unknown	13605233	13605465	1550	-	NA	Tstart=910;Tend=1120;ID=RND-6_FAMILY-425;shortTE=F
CM029553.1	RepeatMasker	Unknown	13605495	13606503	8762	+	NA	Tstart=1168;Tend=2176;ID=RND-5_FAMILY-444;shortTE=F
CM029553.1	RepeatMasker	Unknown	13606789	13607058	931	+	NA	Tstart=822;Tend=1097;ID=RND-4_FAMILY-875;shortTE=F
CM029553.1	RepeatMasker	Unknown	13607662	13607889	1298	-	NA	Tstart=1268;Tend=1507;ID=RND-4_FAMILY-12;shortTE=F
CM029553.1	RepeatMasker	LTR/ERV1	13607686	13607889	1452	+	NA	Tstart=847;Tend=1061;ID=RND-6_FAMILY-1988;shortTE=F
CM029553.1	RepeatMasker	Unknown	13608440	13608593	474	-	NA	Tstart=595;Tend=761;ID=RND-1_FAMILY-179;shortTE=F
CM029553.1	RepeatMasker	Unknown	13608954	13609117	500	-	NA	Tstart=6374;Tend=6528;ID=RND-6_FAMILY-825;shortTE=F
CM029553.1	RepeatMasker	Unknown	13609845	13610807	5914	+	NA	Tstart=848;Tend=1841;ID=RND-1_FAMILY-35;shortTE=F
CM029553.1	RepeatMasker	Unknown	13611868	13612264	3312	-	NA	Tstart=418;Tend=814;ID=RND-6_FAMILY-1375;shortTE=F
CM029553.1	RepeatMasker	Unknown	13612280	13612452	646	+	NA	Tstart=1873;Tend=2052;ID=RND-6_FAMILY-4018;shortTE=F
CM029553.1	RepeatMasker	Unknown	13612575	13612867	1574	-	NA	Tstart=1236;Tend=1529;ID=RND-1_FAMILY-242;shortTE=F
CM029553.1	RepeatMasker	Unknown	13613010	13613229	1194	-	NA	Tstart=956;Tend=1163;ID=RND-6_FAMILY-41;shortTE=F
CM029553.1	RepeatMasker	Unknown	13615423	13615585	411	-	NA	Tstart=899;Tend=1130;ID=RND-6_FAMILY-4706;shortTE=T;TEgroup=ctg_8|RND-6_FAMILY-4706|4
CM029553.1	RepeatMasker	Unknown	13615650	13615917	1253	+	NA	Tstart=928;Tend=1201;ID=RND-1_FAMILY-102;shortTE=F
CM029553.1	RepeatMasker	DNA/Crypton-I	13615936	13616419	2587	-	NA	Tstart=1045;Tend=1536;ID=RND-5_FAMILY-366;shortTE=F
CM029553.1	RepeatMasker	Unknown	13617710	13617862	1079	-	NA	Tstart=917;Tend=1066;ID=RND-6_FAMILY-656;shortTE=F
CM029553.1	RepeatMasker	LINE/L2	13617898	13618128	881	+	NA	Tstart=1766;Tend=2011;ID=RND-6_FAMILY-6312;shortTE=F
CM029553.1	RepeatMasker	RC/Helitron	13618990	13619787	5941	+	NA	Tstart=1357;Tend=2186;ID=RND-4_FAMILY-19;shortTE=F
CM029553.1	RepeatMasker	Unknown	13619992	13620238	1297	-	NA	Tstart=2454;Tend=2698;ID=RND-6_FAMILY-3739;shortTE=F
CM029553.1	RepeatMasker	Unknown	13620019	13620242	1663	+	NA	Tstart=905;Tend=1127;ID=RND-6_FAMILY-425;shortTE=F
CM029553.1	RepeatMasker	Unknown	13621135	13621886	3741	+	NA	Tstart=971;Tend=1747;ID=RND-5_FAMILY-1305;shortTE=F
CM029553.1	RepeatMasker	Unknown	13621935	13622600	4843	+	NA	Tstart=1221;Tend=1887;ID=RND-6_FAMILY-1216;shortTE=F
CM029553.1	RepeatMasker	Unknown	13622890	13623144	962	-	NA	Tstart=2239;Tend=2487;ID=RND-5_FAMILY-862;shortTE=F
CM029553.1	RepeatMasker	Unknown	13622921	13623174	1426	+	NA	Tstart=1263;Tend=1483;ID=RND-4_FAMILY-12;shortTE=F
CM029553.1	RepeatMasker	Unknown	13623743	13624294	2457	-	NA	Tstart=1638;Tend=2170;ID=RND-5_FAMILY-747;shortTE=F
CM029553.1	RepeatMasker	Unknown	13624353	13624544	1405	-	NA	Tstart=917;Tend=1104;ID=RND-6_FAMILY-656;shortTE=F
CM029553.1	RepeatMasker	Unknown	13624548	13624902	2038	-	NA	Tstart=713;Tend=1069;ID=RND-5_FAMILY-747;shortTE=F
CM029553.1	RepeatMasker	Unknown	13624967	13625212	1610	+	NA	Tstart=907;Tend=1122;ID=RND-6_FAMILY-425;shortTE=F
CM029553.1	RepeatMasker	LTR/ERV1	13624997	13625249	1249	-	NA	Tstart=807;Tend=1062;ID=RND-6_FAMILY-1988;shortTE=F
CM029553.1	RepeatMasker	Unknown	13625522	13626298	5437	+	NA	Tstart=891;Tend=1654;ID=RND-4_FAMILY-23;shortTE=F
CM029553.1	RepeatMasker	Unknown	13626423	13626693	670	+	NA	Tstart=575;Tend=1217;ID=RND-5_FAMILY-1487;shortTE=F
CM029553.1	RepeatMasker	Unknown	13627048	13627387	2219	+	NA	Tstart=867;Tend=1204;ID=RND-6_FAMILY-1297;shortTE=F
CM029553.1	RepeatMasker	Unknown	13627732	13627999	1197	-	NA	Tstart=270;Tend=537;ID=RND-1_FAMILY-204;shortTE=F
CM029553.1	RepeatMasker	SINE	13627785	13628006	1552	-	NA	Tstart=827;Tend=1052;ID=RND-6_FAMILY-1645;shortTE=F
CM029553.1	RepeatMasker	Unknown	13628335	13629087	2533	+	NA	Tstart=1545;Tend=2456;ID=RND-5_FAMILY-862;shortTE=F
CM029553.1	RepeatMasker	Unknown	13629238	13629377	1080	+	NA	Tstart=917;Tend=1056;ID=RND-6_FAMILY-656;shortTE=F
CM029553.1	RepeatMasker	LINE/I-Jockey	13629517	13629941	2611	-	NA	Tstart=213;Tend=639;ID=RND-5_FAMILY-1393;shortTE=F
CM029553.1	RepeatMasker	LINE/Penelope	13630174	13630333	545	-	NA	Tstart=927;Tend=1162;ID=RND-6_FAMILY-1559;shortTE=F
CM029553.1	RepeatMasker	Unknown	13630470	13630739	1373	-	NA	Tstart=964;Tend=1166;ID=RND-5_FAMILY-1487;shortTE=F
CM029553.1	RepeatMasker	Unknown	13631005	13631184	491	+	NA	Tstart=918;Tend=999;ID=RND-6_FAMILY-1885;shortTE=F
CM029553.1	RepeatMasker	Unknown	13631284	13631578	1581	+	NA	Tstart=872;Tend=1178;ID=RND-6_FAMILY-41;shortTE=F
CM029553.1	RepeatMasker	Unknown	13631633	13632291	5436	-	NA	Tstart=880;Tend=1553;ID=RND-5_FAMILY-1585;shortTE=F
CM029553.1	RepeatMasker	Unknown	13632821	13633033	1617	-	NA	Tstart=907;Tend=1119;ID=RND-6_FAMILY-425;shortTE=F
CM029553.1	RepeatMasker	Unknown	13633712	13634076	1491	-	NA	Tstart=1012;Tend=1384;ID=RND-5_FAMILY-628;shortTE=F
CM029553.1	RepeatMasker	Unknown	13634261	13634376	738	-	NA	Tstart=2805;Tend=2918;ID=RND-6_FAMILY-4261;shortTE=F
CM029553.1	RepeatMasker	Unknown	13634712	13634888	554	-	NA	Tstart=2132;Tend=2323;ID=RND-1_FAMILY-587;shortTE=F
CM029553.1	RepeatMasker	DNA/hAT-Tip100	13635027	13635231	752	+	NA	Tstart=1716;Tend=1912;ID=RND-6_FAMILY-1651;shortTE=F
CM029553.1	RepeatMasker	Unknown	13635985	13636127	947	+	NA	Tstart=983;Tend=1122;ID=RND-6_FAMILY-425;shortTE=F
CM029553.1	RepeatMasker	Unknown	13635989	13636207	738	-	NA	Tstart=2384;Tend=2587;ID=RND-6_FAMILY-3739;shortTE=F
CM029553.1	RepeatMasker	DNA/Kolobok-E	13636842	13637034	483	+	NA	Tstart=805;Tend=981;ID=RND-6_FAMILY-610;shortTE=F
CM029553.1	RepeatMasker	Unknown	13637846	13638139	2147	-	NA	Tstart=815;Tend=1107;ID=RND-1_FAMILY-537;shortTE=F
CM029553.1	RepeatMasker	Unknown	13638210	13638331	777	+	NA	Tstart=1363;Tend=1490;ID=RND-6_FAMILY-2174;shortTE=F
CM029553.1	RepeatMasker	Unknown	13640401	13641056	3285	+	NA	Tstart=924;Tend=1697;ID=RND-1_FAMILY-121;shortTE=F;TEgroup=ctg_8|RND-1_FAMILY-121|18
CM029553.1	RepeatMasker	Unknown	13641319	13641428	475	+	NA	Tstart=3965;Tend=4069;ID=RND-1_FAMILY-356;shortTE=F
CM029553.1	RepeatMasker	Unknown	13641334	13641560	1495	-	NA	Tstart=908;Tend=1119;ID=RND-6_FAMILY-425;shortTE=F
CM029553.1	RepeatMasker	Unknown	13641649	13641800	644	+	NA	Tstart=2331;Tend=2480;ID=RND-1_FAMILY-56;shortTE=F
CM029553.1	RepeatMasker	Unknown	13642704	13643342	1789	+	NA	Tstart=1763;Tend=2455;ID=RND-5_FAMILY-862;shortTE=F
CM029553.1	RepeatMasker	Unknown	13643479	13643593	925	+	NA	Tstart=926;Tend=1303;ID=RND-1_FAMILY-613;shortTE=F
CM029553.1	RepeatMasker	Unknown	13643594	13643840	1767	-	NA	Tstart=1221;Tend=1467;ID=RND-5_FAMILY-268;shortTE=F
CM029553.1	RepeatMasker	Unknown	13643936	13644845	1058	-	NA	Tstart=3340;Tend=4103;ID=RND-6_FAMILY-1007;shortTE=F;TEgroup=ctg_8|RND-6_FAMILY-1007|5
CM029553.1	RepeatMasker	Unknown	13644973	13645192	1284	-	NA	Tstart=938;Tend=1142;ID=RND-5_FAMILY-268;shortTE=F
CM029553.1	RepeatMasker	Unknown	13645200	13645380	840	+	NA	Tstart=1357;Tend=1649;ID=RND-1_FAMILY-527;shortTE=F
CM029553.1	RepeatMasker	Unknown	13646020	13646280	1733	-	NA	Tstart=400;Tend=663;ID=RND-6_FAMILY-1375;shortTE=F
CM029553.1	RepeatMasker	Unknown	13646835	13647006	553	-	NA	Tstart=1066;Tend=1237;ID=RND-6_FAMILY-5246;shortTE=F
CM029553.1	RepeatMasker	Unknown	13647077	13648314	8316	+	NA	Tstart=990;Tend=2275;ID=RND-5_FAMILY-1838;shortTE=F
CM029553.1	RepeatMasker	RC/Helitron	13648316	13648917	4967	-	NA	Tstart=1367;Tend=1986;ID=RND-4_FAMILY-19;shortTE=F
CM029553.1	RepeatMasker	DNA/TcMar-Tc1	13648929	13649082	601	-	NA	Tstart=1;Tend=154;ID=MARINER-42_LMI;shortTE=F
CM029553.1	RepeatMasker	Unknown	13649304	13650167	6367	-	NA	Tstart=806;Tend=1695;ID=RND-1_FAMILY-121;shortTE=F
CM029553.1	RepeatMasker	Unknown	13650617	13650870	1333	-	NA	Tstart=1418;Tend=1672;ID=RND-6_FAMILY-1499;shortTE=F
CM029553.1	RepeatMasker	Unknown	13651097	13651715	2896	-	NA	Tstart=1165;Tend=1772;ID=RND-1_FAMILY-843;shortTE=F
CM029553.1	RepeatMasker	Unknown	13651718	13652222	3336	+	NA	Tstart=3350;Tend=3854;ID=RND-6_FAMILY-1007;shortTE=F
CM029553.1	RepeatMasker	Unknown	13652246	13652377	869	+	NA	Tstart=5915;Tend=6045;ID=RND-1_FAMILY-108;shortTE=F
CM029553.1	RepeatMasker	Unknown	13653288	13653446	1389	+	NA	Tstart=961;Tend=1119;ID=RND-1_FAMILY-273;shortTE=F
CM029553.1	RepeatMasker	Unknown	13654083	13654300	600	-	NA	Tstart=1977;Tend=2168;ID=RND-6_FAMILY-1097;shortTE=F
CM029553.1	RepeatMasker	Unknown	13654384	13654613	1737	+	NA	Tstart=905;Tend=1134;ID=RND-6_FAMILY-425;shortTE=F
CM029553.1	RepeatMasker	Unknown	13655027	13655328	2331	+	NA	Tstart=860;Tend=1160;ID=RND-6_FAMILY-43;shortTE=F
CM029553.1	RepeatMasker	Unknown	13655588	13655706	501	-	NA	Tstart=1962;Tend=2069;ID=RND-6_FAMILY-1685;shortTE=F
CM029553.1	RepeatMasker	DNA	13657229	13657487	1122	+	NA	Tstart=718;Tend=971;ID=RND-6_FAMILY-1340;shortTE=F
CM029553.1	RepeatMasker	Unknown	13657274	13657492	1525	+	NA	Tstart=911;Tend=1127;ID=RND-6_FAMILY-425;shortTE=F
CM029553.1	RepeatMasker	Unknown	13657564	13657987	3088	-	NA	Tstart=933;Tend=1378;ID=RND-3_FAMILY-549;shortTE=F
CM029553.1	RepeatMasker	Unknown	13658007	13658830	6987	-	NA	Tstart=948;Tend=1766;ID=RND-4_FAMILY-218;shortTE=F
CM029553.1	RepeatMasker	Unknown	13659325	13660173	7049	+	NA	Tstart=813;Tend=1659;ID=RND-6_FAMILY-49;shortTE=F
CM029553.1	RepeatMasker	Unknown	13660545	13661210	4784	+	NA	Tstart=863;Tend=1547;ID=RND-1_FAMILY-379;shortTE=F
CM029553.1	RepeatMasker	RC/Helitron	13661270	13661653	2874	+	NA	Tstart=1347;Tend=1745;ID=RND-4_FAMILY-19;shortTE=F
CM029553.1	RepeatMasker	Unknown	13661655	13661933	1711	+	NA	Tstart=1715;Tend=1992;ID=RND-1_FAMILY-797;shortTE=F
CM029553.1	RepeatMasker	Unknown	13661958	13662405	2482	+	NA	Tstart=1409;Tend=1861;ID=RND-1_FAMILY-35;shortTE=F
CM029553.1	RepeatMasker	Unknown	13662770	13663012	886	+	NA	Tstart=987;Tend=1249;ID=RND-6_FAMILY-7320;shortTE=F
CM029553.1	RepeatMasker	Unknown	13663837	13664104	765	+	NA	Tstart=2650;Tend=2911;ID=RND-6_FAMILY-4261;shortTE=T;TEgroup=ctg_8|RND-6_FAMILY-4261|21
CM029553.1	RepeatMasker	Unknown	13664294	13664514	910	-	NA	Tstart=786;Tend=1051;ID=RND-6_FAMILY-4920;shortTE=F
CM029553.1	RepeatMasker	Unknown	13664664	13665715	6310	-	NA	Tstart=1638;Tend=2655;ID=RND-5_FAMILY-721;shortTE=F
CM029553.1	RepeatMasker	Unknown	13665990	13666275	1212	+	NA	Tstart=1641;Tend=1880;ID=RND-4_FAMILY-875;shortTE=F
CM029553.1	RepeatMasker	Unknown	13667234	13667393	767	+	NA	Tstart=4149;Tend=4318;ID=RND-1_FAMILY-427;shortTE=F
CM029553.1	RepeatMasker	Unknown	13667827	13667965	415	+	NA	Tstart=4288;Tend=4401;ID=RND-1_FAMILY-427;shortTE=F
CM029553.1	RepeatMasker	Unknown	13668342	13668494	788	+	NA	Tstart=819;Tend=979;ID=RND-1_FAMILY-712;shortTE=F
CM029553.1	RepeatMasker	Unknown	13668580	13668793	1220	+	NA	Tstart=905;Tend=1122;ID=RND-6_FAMILY-425;shortTE=F
CM029553.1	RepeatMasker	Unknown	13668600	13668839	915	-	NA	Tstart=64;Tend=331;ID=RND-6_FAMILY-1499;shortTE=F
CM029553.1	RepeatMasker	Unknown	13668976	13669358	1626	-	NA	Tstart=864;Tend=1255;ID=RND-6_FAMILY-8128;shortTE=F
CM029553.1	RepeatMasker	LTR/ERV1	13669454	13669662	1105	-	NA	Tstart=1091;Tend=1307;ID=RND-6_FAMILY-1988;shortTE=F
CM029553.1	RepeatMasker	Unknown	13670562	13670714	516	+	NA	Tstart=2567;Tend=2729;ID=RND-5_FAMILY-1452;shortTE=F
CM029553.1	RepeatMasker	Unknown	13671169	13671392	1437	-	NA	Tstart=1648;Tend=1873;ID=RND-4_FAMILY-875;shortTE=F
CM029553.1	RepeatMasker	Unknown	13674168	13674420	1373	+	NA	Tstart=963;Tend=1211;ID=RND-6_FAMILY-5056;shortTE=F
CM029553.1	RepeatMasker	DNA/Crypton-I	13674475	13674617	1090	+	NA	Tstart=833;Tend=977;ID=RND-1_FAMILY-254;shortTE=F
CM029553.1	RepeatMasker	Unknown	13674688	13674920	1191	+	NA	Tstart=910;Tend=1141;ID=RND-1_FAMILY-232;shortTE=F
CM029553.1	RepeatMasker	Unknown	13675070	13675286	559	-	NA	Tstart=952;Tend=1167;ID=RND-5_FAMILY-256;shortTE=F
CM029553.1	RepeatMasker	Unknown	13675351	13675621	2124	+	NA	Tstart=781;Tend=1066;ID=RND-5_FAMILY-4284;shortTE=F
CM029553.1	RepeatMasker	Unknown	13675627	13676016	1389	+	NA	Tstart=1818;Tend=2204;ID=RND-5_FAMILY-738;shortTE=F
CM029553.1	RepeatMasker	Unknown	13677668	13678059	3260	+	NA	Tstart=857;Tend=1248;ID=RND-6_FAMILY-43;shortTE=F
CM029553.1	RepeatMasker	Unknown	13678060	13678312	1829	-	NA	Tstart=877;Tend=1108;ID=RND-6_FAMILY-1939;shortTE=F
CM029553.1	RepeatMasker	Unknown	13678508	13678770	1815	+	NA	Tstart=1350;Tend=1610;ID=RND-1_FAMILY-222;shortTE=F
CM029553.1	RepeatMasker	Unknown	13683534	13683852	2301	-	NA	Tstart=916;Tend=1230;ID=RND-6_FAMILY-1297;shortTE=F
CM029553.1	RepeatMasker	Unknown	13683853	13684065	617	+	NA	Tstart=1537;Tend=1651;ID=RND-1_FAMILY-323;shortTE=T;TEgroup=ctg_8|RND-1_FAMILY-323|23
CM029553.1	RepeatMasker	Unknown	13684367	13684525	494	+	NA	Tstart=2332;Tend=2478;ID=RND-1_FAMILY-56;shortTE=F
CM029553.1	RepeatMasker	Unknown	13684827	13684962	724	-	NA	Tstart=4775;Tend=4892;ID=RND-5_FAMILY-318;shortTE=F
CM029553.1	RepeatMasker	Unknown	13684977	13685102	556	-	NA	Tstart=920;Tend=1047;ID=RND-6_FAMILY-1439;shortTE=F
CM029553.1	RepeatMasker	Unknown	13685206	13685468	1153	-	NA	Tstart=864;Tend=1159;ID=RND-6_FAMILY-41;shortTE=F
CM029553.1	RepeatMasker	Unknown	13685582	13686833	7328	+	NA	Tstart=770;Tend=1653;ID=RND-1_FAMILY-849;shortTE=F
CM029553.1	RepeatMasker	DNA/Crypton-I	13687018	13687226	1091	-	NA	Tstart=842;Tend=1066;ID=RND-1_FAMILY-254;shortTE=F
CM029553.1	RepeatMasker	Unknown	13687251	13687369	647	+	NA	Tstart=2847;Tend=2960;ID=RND-6_FAMILY-1277;shortTE=F
CM029553.1	RepeatMasker	Unknown	13687762	13688130	2148	-	NA	Tstart=911;Tend=1505;ID=RND-6_FAMILY-41;shortTE=F
CM029553.1	RepeatMasker	DNA	13688131	13688290	1107	+	NA	Tstart=831;Tend=990;ID=RND-6_FAMILY-1340;shortTE=F
CM029553.1	RepeatMasker	Unknown	13689110	13689354	1760	+	NA	Tstart=1245;Tend=1498;ID=RND-6_FAMILY-6551;shortTE=F
CM029553.1	RepeatMasker	Unknown	13689790	13689968	1036	+	NA	Tstart=722;Tend=932;ID=RND-6_FAMILY-1088;shortTE=F
CM029553.1	RepeatMasker	Unknown	13690090	13690279	1399	-	NA	Tstart=1019;Tend=1209;ID=RND-6_FAMILY-5056;shortTE=F
CM029553.1	RepeatMasker	LINE/L2	13690335	13690608	533	+	NA	Tstart=4582;Tend=4855;ID=RND-5_FAMILY-10;shortTE=F
CM029553.1	RepeatMasker	Unknown	13690974	13691111	652	-	NA	Tstart=3021;Tend=3143;ID=RND-6_FAMILY-2528;shortTE=F
CM029553.1	RepeatMasker	Unknown	13691330	13691536	505	+	NA	Tstart=1522;Tend=1723;ID=RND-6_FAMILY-9584;shortTE=F
CM029553.1	RepeatMasker	Unknown	13691816	13691981	598	+	NA	Tstart=901;Tend=1141;ID=RND-6_FAMILY-5246;shortTE=F;TEgroup=ctg_8|RND-6_FAMILY-5246|14
CM029553.1	RepeatMasker	Unknown	13693575	13693733	1037	-	NA	Tstart=917;Tend=1086;ID=RND-1_FAMILY-137;shortTE=F
CM029553.1	RepeatMasker	DNA/CMC-EnSpm	13693942	13694081	432	+	NA	Tstart=4178;Tend=4332;ID=RND-6_FAMILY-9514;shortTE=T;TEgroup=ctg_8|RND-6_FAMILY-9514|3
CM029553.1	RepeatMasker	Unknown	13693966	13694084	514	-	NA	Tstart=1011;Tend=1143;ID=RND-6_FAMILY-5246;shortTE=F
CM029553.1	RepeatMasker	Unknown	13694238	13694363	641	+	NA	Tstart=1040;Tend=1133;ID=RND-6_FAMILY-5246;shortTE=F
CM029553.1	RepeatMasker	Unknown	13694617	13694859	1387	-	NA	Tstart=118;Tend=360;ID=RND-6_FAMILY-1499;shortTE=F
CM029553.1	RepeatMasker	DNA/hAT-Charlie	13694652	13694859	1468	-	NA	Tstart=959;Tend=1163;ID=RND-6_FAMILY-6777;shortTE=F
CM029553.1	RepeatMasker	RC/Helitron	13695029	13695162	3871	-	NA	Tstart=1844;Tend=2102;ID=RND-4_FAMILY-19;shortTE=F
CM029553.1	RepeatMasker	Unknown	13695163	13695483	441	+	NA	Tstart=2373;Tend=2693;ID=RND-5_FAMILY-1668;shortTE=F
CM029553.1	RepeatMasker	RC/Helitron	13695484	13695894	3871	-	NA	Tstart=1040;Tend=1843;ID=RND-4_FAMILY-19;shortTE=F
CM029553.1	RepeatMasker	Unknown	13696413	13696566	765	-	NA	Tstart=934;Tend=1062;ID=RND-6_FAMILY-4920;shortTE=F
CM029553.1	RepeatMasker	Unknown	13696707	13697301	3163	-	NA	Tstart=3455;Tend=3945;ID=RND-6_FAMILY-77;shortTE=F
CM029553.1	RepeatMasker	Unknown	13696866	13697302	3666	+	NA	Tstart=830;Tend=1265;ID=RND-1_FAMILY-234;shortTE=F
CM029553.1	RepeatMasker	Unknown	13698042	13698469	2919	-	NA	Tstart=1188;Tend=1613;ID=RND-1_FAMILY-222;shortTE=F
CM029553.1	RepeatMasker	Unknown	13698482	13698783	1906	-	NA	Tstart=922;Tend=1242;ID=RND-1_FAMILY-198;shortTE=F
CM029553.1	RepeatMasker	Unknown	13698786	13698955	760	-	NA	Tstart=894;Tend=1097;ID=RND-1_FAMILY-232;shortTE=F
CM029553.1	RepeatMasker	LTR/ERV1	13699331	13699775	1934	+	NA	Tstart=846;Tend=1292;ID=RND-6_FAMILY-1988;shortTE=F
CM029553.1	RepeatMasker	Unknown	13699884	13700170	1704	-	NA	Tstart=961;Tend=1211;ID=RND-6_FAMILY-5056;shortTE=F
CM029553.1	RepeatMasker	Unknown	13700244	13700344	436	+	NA	Tstart=4425;Tend=4525;ID=RND-6_FAMILY-1201;shortTE=F
CM029553.1	RepeatMasker	LINE/RTE-BovB	13700345	13700486	410	-	NA	Tstart=2096;Tend=2332;ID=RTE-34_LMI;shortTE=F
CM029553.1	RepeatMasker	Unknown	13700588	13701216	589	+	NA	Tstart=955;Tend=1542;ID=RND-1_FAMILY-532;shortTE=F;TEgroup=ctg_8|RND-1_FAMILY-532|5
CM029553.1	RepeatMasker	DNA/TcMar-Tc1	13701322	13701427	588	+	NA	Tstart=1359;Tend=1463;ID=RND-6_FAMILY-3599;shortTE=F
CM029553.1	RepeatMasker	Unknown	13701738	13701982	1051	+	NA	Tstart=26;Tend=272;ID=RND-6_FAMILY-2653;shortTE=F
CM029553.1	RepeatMasker	LTR/ERV1	13701767	13701985	1669	+	NA	Tstart=845;Tend=1063;ID=RND-6_FAMILY-1988;shortTE=F
CM029553.1	RepeatMasker	Unknown	13702397	13702770	2436	+	NA	Tstart=936;Tend=1368;ID=RND-6_FAMILY-7320;shortTE=F
CM029553.1	RepeatMasker	Unknown	13702935	13703197	1026	-	NA	Tstart=1038;Tend=1523;ID=RND-5_FAMILY-483;shortTE=F;TEgroup=ctg_8|RND-5_FAMILY-483|6
CM029553.1	RepeatMasker	Unknown	13703609	13704196	1614	+	NA	Tstart=1919;Tend=2687;ID=RND-1_FAMILY-50;shortTE=F;TEgroup=ctg_8|RND-1_FAMILY-50|3
CM029553.1	RepeatMasker	SINE	13704274	13704484	1355	+	NA	Tstart=837;Tend=1054;ID=RND-6_FAMILY-1645;shortTE=F
CM029553.1	RepeatMasker	Unknown	13706589	13706876	2019	+	NA	Tstart=948;Tend=1233;ID=RND-6_FAMILY-5056;shortTE=F
CM029553.1	RepeatMasker	Unknown	13706951	13707127	750	-	NA	Tstart=1921;Tend=2103;ID=RND-1_FAMILY-804;shortTE=F
CM029553.1	RepeatMasker	Unknown	13707292	13707650	2262	-	NA	Tstart=866;Tend=1230;ID=RND-6_FAMILY-1297;shortTE=F
CM029553.1	RepeatMasker	DNA/hAT-Charlie	13707747	13707944	994	+	NA	Tstart=1081;Tend=1271;ID=RND-6_FAMILY-1351;shortTE=F
CM029553.1	RepeatMasker	Unknown	13708094	13708684	1730	+	NA	Tstart=928;Tend=1521;ID=RND-6_FAMILY-5246;shortTE=F
CM029553.1	RepeatMasker	DNA	13710190	13710428	682	+	NA	Tstart=244;Tend=495;ID=RND-1_FAMILY-196;shortTE=F
CM029553.1	RepeatMasker	Unknown	13710225	13710452	1563	-	NA	Tstart=954;Tend=1169;ID=RND-5_FAMILY-1487;shortTE=F
CM029553.1	RepeatMasker	Unknown	13710697	13711155	3060	-	NA	Tstart=916;Tend=1373;ID=RND-6_FAMILY-2170;shortTE=F
CM029553.1	RepeatMasker	Unknown	13711293	13711548	1497	+	NA	Tstart=1656;Tend=1886;ID=RND-4_FAMILY-875;shortTE=F
CM029553.1	RepeatMasker	Unknown	13711862	13712037	873	-	NA	Tstart=4167;Tend=4343;ID=RND-6_FAMILY-6;shortTE=F
CM029553.1	RepeatMasker	Unknown	13712053	13712350	1220	-	NA	Tstart=906;Tend=1429;ID=RND-6_FAMILY-425;shortTE=F
CM029553.1	RepeatMasker	Unknown	13712355	13712475	674	+	NA	Tstart=819;Tend=959;ID=RND-1_FAMILY-712;shortTE=F
CM029553.1	RepeatMasker	DNA/hAT-Charlie	13712863	13713138	1312	-	NA	Tstart=926;Tend=1205;ID=RND-6_FAMILY-6777;shortTE=F
CM029553.1	RepeatMasker	Unknown	13712898	13713117	1607	+	NA	Tstart=907;Tend=1130;ID=RND-6_FAMILY-425;shortTE=F
CM029553.1	RepeatMasker	Unknown	13713649	13713949	1311	+	NA	Tstart=4192;Tend=4480;ID=RND-6_FAMILY-1277;shortTE=F
CM029553.1	RepeatMasker	Unknown	13714389	13714815	1874	+	NA	Tstart=2000;Tend=2332;ID=RND-5_FAMILY-727;shortTE=F;TEgroup=ctg_8|RND-5_FAMILY-727|8
CM029553.1	RepeatMasker	Unknown	13715221	13715398	652	-	NA	Tstart=878;Tend=1066;ID=RND-6_FAMILY-1098;shortTE=F
CM029553.1	RepeatMasker	SINE	13715452	13715669	1450	+	NA	Tstart=837;Tend=1055;ID=RND-6_FAMILY-1645;shortTE=F
CM029553.1	RepeatMasker	Unknown	13715453	13715719	1169	+	NA	Tstart=1756;Tend=2024;ID=RND-1_FAMILY-204;shortTE=F
CM029553.1	RepeatMasker	Unknown	13715811	13716177	2034	+	NA	Tstart=860;Tend=1230;ID=RND-6_FAMILY-1297;shortTE=F
CM029553.1	RepeatMasker	Unknown	13721475	13721725	1070	+	NA	Tstart=1728;Tend=1972;ID=RND-1_FAMILY-204;shortTE=F
CM029553.1	RepeatMasker	Unknown	13721503	13721765	1416	-	NA	Tstart=915;Tend=1139;ID=RND-6_FAMILY-5246;shortTE=F
CM029553.1	RepeatMasker	Unknown	13722171	13722392	504	+	NA	Tstart=3365;Tend=3572;ID=RND-6_FAMILY-1201;shortTE=F
CM029553.1	RepeatMasker	Unknown	13722195	13722445	1581	-	NA	Tstart=906;Tend=1124;ID=RND-6_FAMILY-425;shortTE=F
CM029553.1	RepeatMasker	Unknown	13723034	13723229	526	-	NA	Tstart=912;Tend=1074;ID=RND-6_FAMILY-5;shortTE=F
CM029553.1	RepeatMasker	Unknown	13723706	13724309	4150	+	NA	Tstart=951;Tend=1536;ID=RND-1_FAMILY-532;shortTE=F
CM029553.1	RepeatMasker	Unknown	13725829	13726078	446	-	NA	Tstart=1235;Tend=1491;ID=RND-1_FAMILY-804;shortTE=F
CM029553.1	RepeatMasker	Unknown	13726394	13726567	1006	-	NA	Tstart=2251;Tend=2422;ID=RND-6_FAMILY-1277;shortTE=F
CM029553.1	RepeatMasker	Unknown	13726617	13726857	1034	-	NA	Tstart=1006;Tend=1238;ID=RND-1_FAMILY-843;shortTE=F
CM029553.1	RepeatMasker	LINE/CR1	13727012	13727115	468	-	NA	Tstart=874;Tend=978;ID=RND-5_FAMILY-3805;shortTE=F
CM029553.1	RepeatMasker	Unknown	13728180	13728350	532	+	NA	Tstart=2752;Tend=2891;ID=RND-1_FAMILY-284;shortTE=F
CM029553.1	RepeatMasker	Unknown	13728878	13729194	947	+	NA	Tstart=907;Tend=1227;ID=RND-6_FAMILY-62;shortTE=F
CM029553.1	RepeatMasker	Unknown	13729523	13729653	406	+	NA	Tstart=4822;Tend=4954;ID=RND-1_FAMILY-180;shortTE=F
CM029553.1	RepeatMasker	Unknown	13729779	13729902	438	+	NA	Tstart=1682;Tend=1797;ID=RND-1_FAMILY-244;shortTE=F
CM029553.1	RepeatMasker	LTR/ERV1	13730348	13730887	1239	-	NA	Tstart=1208;Tend=1762;ID=RND-6_FAMILY-1988;shortTE=F
CM029553.1	RepeatMasker	Unknown	13731653	13731912	717	-	NA	Tstart=2177;Tend=2440;ID=RND-4_FAMILY-218;shortTE=F
CM029553.1	RepeatMasker	Unknown	13732054	13732911	5956	-	NA	Tstart=997;Tend=1880;ID=RND-6_FAMILY-6551;shortTE=F
CM029553.1	RepeatMasker	Unknown	13733296	13734178	3097	+	NA	Tstart=799;Tend=1495;ID=RND-1_FAMILY-573;shortTE=F
CM029553.1	RepeatMasker	RC/Helitron	13734061	13734865	5787	+	NA	Tstart=1367;Tend=2189;ID=RND-4_FAMILY-19;shortTE=F
CM029553.1	RepeatMasker	Unknown	13735233	13735392	1159	-	NA	Tstart=602;Tend=761;ID=RND-1_FAMILY-179;shortTE=F
CM029553.1	RepeatMasker	Unknown	13735757	13736044	1834	+	NA	Tstart=1140;Tend=1428;ID=RND-6_FAMILY-1216;shortTE=F
CM029553.1	RepeatMasker	Unknown	13736470	13736784	769	+	NA	Tstart=913;Tend=1697;ID=RND-1_FAMILY-232;shortTE=F;TEgroup=ctg_8|RND-1_FAMILY-232|5
CM029553.1	RepeatMasker	LTR/ERV1	13736519	13736739	1453	-	NA	Tstart=1090;Tend=1305;ID=RND-6_FAMILY-1988;shortTE=F
CM029553.1	RepeatMasker	Unknown	13737432	13737862	3115	-	NA	Tstart=829;Tend=1260;ID=RND-1_FAMILY-234;shortTE=F
CM029553.1	RepeatMasker	Unknown	13737915	13738209	2272	+	NA	Tstart=781;Tend=1069;ID=RND-5_FAMILY-4284;shortTE=F
CM029553.1	RepeatMasker	DNA/hAT-Charlie	13739072	13739268	1262	-	NA	Tstart=979;Tend=1175;ID=RND-6_FAMILY-6777;shortTE=F
CM029553.1	RepeatMasker	Unknown	13739074	13739340	1221	+	NA	Tstart=872;Tend=1142;ID=RND-5_FAMILY-153;shortTE=F
CM029553.1	RepeatMasker	DNA/TcMar-Tc1	13739440	13739560	412	+	NA	Tstart=64;Tend=184;ID=MARINER-N22_AG;shortTE=F
CM029553.1	RepeatMasker	LTR/ERV1	13740788	13741038	1049	+	NA	Tstart=1508;Tend=1760;ID=RND-6_FAMILY-1988;shortTE=F
CM029553.1	RepeatMasker	DNA/hAT-Charlie	13740816	13741038	1242	+	NA	Tstart=954;Tend=1170;ID=RND-6_FAMILY-6777;shortTE=F
CM029553.1	RepeatMasker	Unknown	13741762	13741994	1532	+	NA	Tstart=892;Tend=1124;ID=RND-6_FAMILY-425;shortTE=F
CM029553.1	RepeatMasker	Unknown	13742579	13743167	4129	+	NA	Tstart=1399;Tend=1977;ID=RND-6_FAMILY-652;shortTE=F
CM029553.1	RepeatMasker	Unknown	13743449	13743591	681	-	NA	Tstart=960;Tend=1102;ID=RND-6_FAMILY-1939;shortTE=F
CM029553.1	RepeatMasker	Unknown	13743675	13744542	6751	+	NA	Tstart=987;Tend=1879;ID=RND-5_FAMILY-2559;shortTE=F
CM029553.1	RepeatMasker	Unknown	13744836	13745143	775	+	NA	Tstart=1626;Tend=1951;ID=RND-1_FAMILY-145;shortTE=F
CM029553.1	RepeatMasker	LINE/L2	13746840	13747104	1223	-	NA	Tstart=607;Tend=856;ID=RND-6_FAMILY-987;shortTE=F
CM029553.1	RepeatMasker	Unknown	13747117	13747437	1118	+	NA	Tstart=593;Tend=901;ID=RND-1_FAMILY-179;shortTE=F
CM029553.1	RepeatMasker	Unknown	13747573	13748017	2030	+	NA	Tstart=823;Tend=1252;ID=RND-1_FAMILY-75;shortTE=F
CM029553.1	RepeatMasker	LTR/ERV1	13748270	13748733	1885	+	NA	Tstart=849;Tend=1303;ID=RND-6_FAMILY-1988;shortTE=F
CM029553.1	RepeatMasker	Unknown	13748734	13748900	1849	-	NA	Tstart=1241;Tend=2454;ID=RND-5_FAMILY-862;shortTE=F
CM029553.1	RepeatMasker	Unknown	13749003	13749154	988	-	NA	Tstart=921;Tend=1069;ID=RND-6_FAMILY-656;shortTE=F
CM029553.1	RepeatMasker	DNA/TcMar-Tc1	13749153	13749455	1005	+	NA	Tstart=1039;Tend=1507;ID=RND-6_FAMILY-12238;shortTE=F;TEgroup=ctg_8|RND-6_FAMILY-12238|2
CM029553.1	RepeatMasker	LINE/L2	13749461	13749722	826	+	NA	Tstart=4630;Tend=4905;ID=RND-5_FAMILY-587;shortTE=F
CM029553.1	RepeatMasker	Unknown	13749960	13750224	1018	+	NA	Tstart=905;Tend=1122;ID=RND-6_FAMILY-425;shortTE=F
CM029553.1	RepeatMasker	DNA	13749962	13750261	735	+	NA	Tstart=756;Tend=1007;ID=RND-6_FAMILY-1340;shortTE=F
CM029553.1	RepeatMasker	Unknown	13750544	13750883	1793	-	NA	Tstart=1848;Tend=2193;ID=RND-6_FAMILY-1097;shortTE=F
CM029553.1	RepeatMasker	Unknown	13751328	13751684	2260	-	NA	Tstart=951;Tend=1314;ID=RND-1_FAMILY-371;shortTE=F
CM029553.1	RepeatMasker	Unknown	13751899	13752387	3192	-	NA	Tstart=997;Tend=1486;ID=RND-6_FAMILY-6551;shortTE=F
CM029553.1	RepeatMasker	LTR/ERV1	13752635	13752842	1291	-	NA	Tstart=855;Tend=1062;ID=RND-6_FAMILY-1988;shortTE=F
CM029553.1	RepeatMasker	Unknown	13752845	13752980	939	-	NA	Tstart=1046;Tend=1181;ID=RND-6_FAMILY-7320;shortTE=F
CM029553.1	RepeatMasker	DNA/TcMar-Mariner	13753899	13754029	544	-	NA	Tstart=573;Tend=708;ID=MARINER-N6_LMI;shortTE=F
CM029553.1	RepeatMasker	Unknown	13756715	13756854	776	+	NA	Tstart=1985;Tend=2143;ID=RND-5_FAMILY-916;shortTE=F
CM029553.1	RepeatMasker	Unknown	13756982	13757083	643	+	NA	Tstart=1379;Tend=1471;ID=RND-4_FAMILY-23;shortTE=F
CM029553.1	RepeatMasker	Unknown	13758642	13758759	417	-	NA	Tstart=912;Tend=1040;ID=RND-1_FAMILY-801;shortTE=F
CM029553.1	RepeatMasker	Unknown	13758849	13759106	998	-	NA	Tstart=926;Tend=1137;ID=RND-6_FAMILY-5246;shortTE=F
CM029553.1	RepeatMasker	Unknown	13759522	13759730	1199	-	NA	Tstart=907;Tend=1139;ID=RND-6_FAMILY-4614;shortTE=F
CM029553.1	RepeatMasker	Unknown	13759795	13760362	3798	+	NA	Tstart=852;Tend=1422;ID=RND-6_FAMILY-2170;shortTE=F
CM029553.1	RepeatMasker	LINE/L2	13760667	13761225	418	+	NA	Tstart=4257;Tend=4736;ID=RND-6_FAMILY-1716;shortTE=T;TEgroup=ctg_8|RND-6_FAMILY-1716|1
CM029553.1	RepeatMasker	DNA/TcMar-Tc1	13761551	13762130	983	+	NA	Tstart=815;Tend=1725;ID=RND-6_FAMILY-1738;shortTE=F;TEgroup=ctg_8|RND-6_FAMILY-1738|2
CM029553.1	RepeatMasker	Unknown	13762147	13762635	1710	+	NA	Tstart=1453;Tend=2190;ID=RND-6_FAMILY-1097;shortTE=F
CM029553.1	RepeatMasker	Unknown	13762656	13763080	2465	+	NA	Tstart=1960;Tend=2387;ID=RND-5_FAMILY-727;shortTE=F
CM029553.1	RepeatMasker	DNA/hAT-Charlie	13763183	13763363	1129	-	NA	Tstart=953;Tend=1145;ID=RND-6_FAMILY-6777;shortTE=F
CM029553.1	RepeatMasker	Unknown	13763507	13763613	679	-	NA	Tstart=1252;Tend=1359;ID=RND-6_FAMILY-2652;shortTE=F
CM029553.1	RepeatMasker	DNA/TcMar-Tc1	13763612	13763809	1450	-	NA	Tstart=1485;Tend=1699;ID=RND-6_FAMILY-1184;shortTE=F
CM029553.1	RepeatMasker	Unknown	13763889	13764031	544	+	NA	Tstart=1042;Tend=1166;ID=RND-6_FAMILY-41;shortTE=F
CM029553.1	RepeatMasker	DNA	13764756	13765304	1392	-	NA	Tstart=434;Tend=980;ID=RND-6_FAMILY-1340;shortTE=F
CM029553.1	RepeatMasker	Unknown	13765820	13766137	1239	+	NA	Tstart=959;Tend=1246;ID=RND-1_FAMILY-149;shortTE=F
CM029553.1	RepeatMasker	DNA/hAT-Charlie	13766378	13766584	1252	-	NA	Tstart=956;Tend=1173;ID=RND-6_FAMILY-6777;shortTE=F
CM029553.1	RepeatMasker	Unknown	13766773	13767013	678	+	NA	Tstart=1608;Tend=1836;ID=RND-5_FAMILY-2079;shortTE=F
CM029553.1	RepeatMasker	Unknown	13767306	13767523	1317	+	NA	Tstart=856;Tend=1087;ID=RND-5_FAMILY-153;shortTE=F
CM029553.1	RepeatMasker	Unknown	13769950	13770415	1559	-	NA	Tstart=908;Tend=1511;ID=RND-6_FAMILY-425;shortTE=F
CM029553.1	RepeatMasker	Unknown	13770271	13770735	3566	+	NA	Tstart=1010;Tend=1493;ID=RND-6_FAMILY-2174;shortTE=F
CM029553.1	RepeatMasker	LTR/Pao	13770819	13771454	4561	+	NA	Tstart=907;Tend=1569;ID=RND-4_FAMILY-53;shortTE=F
CM029553.1	RepeatMasker	DNA/CMC-EnSpm	13771604	13771776	524	+	NA	Tstart=3775;Tend=3944;ID=RND-6_FAMILY-9514;shortTE=F
CM029553.1	RepeatMasker	Unknown	13771638	13771804	732	-	NA	Tstart=918;Tend=1119;ID=RND-1_FAMILY-90;shortTE=F
CM029553.1	RepeatMasker	Unknown	13772057	13772163	755	-	NA	Tstart=2813;Tend=2917;ID=RND-6_FAMILY-4261;shortTE=F
CM029553.1	RepeatMasker	Unknown	13772059	13772182	520	+	NA	Tstart=2646;Tend=2770;ID=RND-6_FAMILY-3090;shortTE=F
CM029553.1	RepeatMasker	Unknown	13772232	13772362	465	-	NA	Tstart=920;Tend=1060;ID=RND-1_FAMILY-151;shortTE=F
CM029553.1	RepeatMasker	Unknown	13772406	13772545	692	+	NA	Tstart=962;Tend=1138;ID=RND-6_FAMILY-857;shortTE=F
CM029553.1	RepeatMasker	Unknown	13772552	13772954	3042	-	NA	Tstart=921;Tend=1325;ID=RND-6_FAMILY-1216;shortTE=F
CM029553.1	RepeatMasker	Unknown	13773171	13773870	1183	+	NA	Tstart=908;Tend=2024;ID=RND-6_FAMILY-5246;shortTE=F;TEgroup=ctg_8|RND-6_FAMILY-5246|15
CM029553.1	RepeatMasker	Unknown	13774978	13775231	1451	+	NA	Tstart=906;Tend=1120;ID=RND-6_FAMILY-425;shortTE=F
CM029553.1	RepeatMasker	Unknown	13775971	13776105	635	-	NA	Tstart=2256;Tend=2389;ID=RND-6_FAMILY-2528;shortTE=F
CM029553.1	RepeatMasker	Unknown	13777283	13778101	6553	-	NA	Tstart=923;Tend=1737;ID=RND-1_FAMILY-446;shortTE=F
CM029553.1	RepeatMasker	Unknown	13779137	13779318	1212	-	NA	Tstart=960;Tend=1120;ID=RND-1_FAMILY-273;shortTE=F
CM029553.1	RepeatMasker	Unknown	13780171	13780337	894	-	NA	Tstart=915;Tend=1089;ID=RND-6_FAMILY-656;shortTE=F
CM029553.1	RepeatMasker	DNA/TcMar-Tc1	13781625	13781906	414	+	NA	Tstart=658;Tend=1289;ID=MARINER-4_DY;shortTE=T;TEgroup=ctg_8|MARINER-4_DY|4
CM029553.1	RepeatMasker	Unknown	13781914	13782080	1077	-	NA	Tstart=938;Tend=1101;ID=RND-5_FAMILY-268;shortTE=F
CM029553.1	RepeatMasker	DNA/TcMar-Tc1	13782263	13782451	1340	-	NA	Tstart=1;Tend=189;ID=MARINER-4_DY;shortTE=F
CM029553.1	RepeatMasker	Unknown	13782458	13783018	2628	-	NA	Tstart=581;Tend=1133;ID=RND-1_FAMILY-591;shortTE=F
CM029553.1	RepeatMasker	Unknown	13783697	13783840	1024	-	NA	Tstart=6389;Tend=6532;ID=RND-6_FAMILY-825;shortTE=F
CM029553.1	RepeatMasker	Unknown	13783868	13784075	541	-	NA	Tstart=828;Tend=1236;ID=RND-4_FAMILY-875;shortTE=F;TEgroup=ctg_8|RND-4_FAMILY-875|18
CM029553.1	RepeatMasker	Unknown	13784084	13784271	937	+	NA	Tstart=885;Tend=1042;ID=RND-6_FAMILY-1439;shortTE=F
CM029553.1	RepeatMasker	Unknown	13784286	13784604	1307	+	NA	Tstart=3656;Tend=3968;ID=RND-1_FAMILY-585;shortTE=F
CM029553.1	RepeatMasker	SINE	13784873	13785091	1533	+	NA	Tstart=827;Tend=1049;ID=RND-6_FAMILY-1645;shortTE=F
CM029553.1	RepeatMasker	Unknown	13784927	13785117	688	-	NA	Tstart=1924;Tend=2108;ID=RND-1_FAMILY-647;shortTE=F
CM029553.1	RepeatMasker	DNA/TcMar-Fot1	13785508	13785730	1065	-	NA	Tstart=1988;Tend=2231;ID=RND-6_FAMILY-6881;shortTE=F
CM029553.1	RepeatMasker	Unknown	13785899	13786726	6318	-	NA	Tstart=814;Tend=1642;ID=RND-6_FAMILY-49;shortTE=F
CM029553.1	RepeatMasker	Unknown	13786790	13786945	463	-	NA	Tstart=1695;Tend=1865;ID=RND-6_FAMILY-828;shortTE=F
CM029553.1	RepeatMasker	Unknown	13787755	13787895	953	+	NA	Tstart=1096;Tend=1236;ID=RND-6_FAMILY-1499;shortTE=F
CM029553.1	RepeatMasker	SINE	13788119	13788375	1159	+	NA	Tstart=1415;Tend=1667;ID=RND-6_FAMILY-1645;shortTE=F
CM029553.1	RepeatMasker	DNA/hAT-Charlie	13788149	13788373	1408	+	NA	Tstart=953;Tend=1174;ID=RND-6_FAMILY-6777;shortTE=F
CM029553.1	RepeatMasker	Unknown	13789146	13789435	2422	-	NA	Tstart=783;Tend=1072;ID=RND-5_FAMILY-4284;shortTE=F
CM029553.1	RepeatMasker	Unknown	13789152	13789474	1702	+	NA	Tstart=750;Tend=1073;ID=RND-4_FAMILY-349;shortTE=F
CM029553.1	RepeatMasker	LTR/Gypsy	13789691	13790594	518	-	NA	Tstart=49;Tend=341;ID=GYPSY-600_AA-I;shortTE=F
CM029553.1	RepeatMasker	Unknown	13790599	13790910	639	-	NA	Tstart=989;Tend=1276;ID=RND-6_FAMILY-7320;shortTE=F
CM029553.1	RepeatMasker	Unknown	13791559	13791791	657	-	NA	Tstart=3339;Tend=3576;ID=RND-1_FAMILY-50;shortTE=F
CM029553.1	RepeatMasker	Unknown	13791868	13792688	6713	+	NA	Tstart=922;Tend=1740;ID=RND-1_FAMILY-446;shortTE=F
CM029553.1	RepeatMasker	Unknown	13792737	13793044	1274	+	NA	Tstart=1398;Tend=1715;ID=RND-6_FAMILY-14731;shortTE=F
CM029553.1	RepeatMasker	Unknown	13793059	13793160	677	+	NA	Tstart=929;Tend=1031;ID=RND-1_FAMILY-90;shortTE=F
CM029553.1	RepeatMasker	Unknown	13793820	13796199	3116	+	NA	Tstart=171;Tend=2398;ID=RND-5_FAMILY-2829;shortTE=F;TEgroup=ctg_8|RND-5_FAMILY-2829|4
CM029553.1	RepeatMasker	Unknown	13796433	13796654	1393	-	NA	Tstart=1167;Tend=1385;ID=RND-6_FAMILY-7320;shortTE=F
CM029553.1	RepeatMasker	Unknown	13796660	13796830	818	-	NA	Tstart=2037;Tend=2206;ID=RND-6_FAMILY-4018;shortTE=F
CM029553.1	RepeatMasker	RC/Helitron	13797746	13798190	2702	+	NA	Tstart=940;Tend=1377;ID=RND-5_FAMILY-1089;shortTE=F
CM029553.1	RepeatMasker	Unknown	13798608	13798880	1646	-	NA	Tstart=1155;Tend=1413;ID=RND-1_FAMILY-35;shortTE=F
CM029553.1	RepeatMasker	Unknown	13799038	13799988	4060	-	NA	Tstart=1341;Tend=2268;ID=RND-1_FAMILY-158;shortTE=F
CM029553.1	RepeatMasker	Unknown	13799991	13800817	6063	-	NA	Tstart=930;Tend=1769;ID=RND-6_FAMILY-1216;shortTE=F
CM029553.1	RepeatMasker	LTR/ERV1	13800814	13801061	1194	-	NA	Tstart=1517;Tend=1763;ID=RND-6_FAMILY-1988;shortTE=F
CM029553.1	RepeatMasker	Unknown	13801166	13801346	649	-	NA	Tstart=972;Tend=1153;ID=RND-6_FAMILY-884;shortTE=F
CM029553.1	RepeatMasker	Unknown	13801540	13801782	1053	+	NA	Tstart=1511;Tend=1752;ID=RND-6_FAMILY-1939;shortTE=F
CM029553.1	RepeatMasker	LTR/ERV1	13801566	13802015	2447	-	NA	Tstart=841;Tend=1305;ID=RND-6_FAMILY-1988;shortTE=F
CM029553.1	RepeatMasker	LINE/L2	13802244	13802351	590	-	NA	Tstart=843;Tend=969;ID=RND-1_FAMILY-765;shortTE=F
CM029553.1	RepeatMasker	Unknown	13802484	13802719	668	-	NA	Tstart=881;Tend=1166;ID=RND-6_FAMILY-41;shortTE=F
CM029553.1	RepeatMasker	Unknown	13802851	13803509	5099	-	NA	Tstart=970;Tend=1628;ID=RND-4_FAMILY-23;shortTE=F
CM029553.1	RepeatMasker	Unknown	13803533	13804025	3020	+	NA	Tstart=997;Tend=1473;ID=RND-1_FAMILY-247;shortTE=F
CM029553.1	RepeatMasker	Unknown	13804195	13804366	594	+	NA	Tstart=974;Tend=1144;ID=RND-6_FAMILY-884;shortTE=F
CM029553.1	RepeatMasker	Unknown	13804645	13804850	961	-	NA	Tstart=608;Tend=809;ID=RND-5_FAMILY-3309;shortTE=F
CM029553.1	RepeatMasker	Unknown	13804858	13805132	1511	+	NA	Tstart=999;Tend=1302;ID=RND-1_FAMILY-84;shortTE=F
CM029553.1	RepeatMasker	Unknown	13805490	13806329	6306	-	NA	Tstart=958;Tend=1788;ID=RND-4_FAMILY-218;shortTE=F
CM029553.1	RepeatMasker	DNA/TcMar-Tc1	13806341	13806493	756	+	NA	Tstart=1617;Tend=1780;ID=RND-4_FAMILY-109;shortTE=F
CM029553.1	RepeatMasker	LTR/ERV1	13806754	13806983	1518	+	NA	Tstart=839;Tend=1068;ID=RND-6_FAMILY-1988;shortTE=F
CM029553.1	RepeatMasker	Unknown	13806758	13807221	807	-	NA	Tstart=2008;Tend=2422;ID=RND-6_FAMILY-77;shortTE=F
CM029553.1	RepeatMasker	LTR/ERV1	13807292	13807511	1429	+	NA	Tstart=844;Tend=1064;ID=RND-6_FAMILY-1988;shortTE=F
CM029553.1	RepeatMasker	LINE/L2	13807693	13807844	402	-	NA	Tstart=1514;Tend=1672;ID=RND-6_FAMILY-1343;shortTE=F
CM029553.1	RepeatMasker	LINE/L2	13808441	13808893	3677	-	NA	Tstart=757;Tend=1207;ID=RND-6_FAMILY-835;shortTE=F
CM029553.1	RepeatMasker	LTR/ERV1	13809247	13809460	1483	+	NA	Tstart=1090;Tend=1303;ID=RND-6_FAMILY-1988;shortTE=F
CM029553.1	RepeatMasker	LINE/Penelope	13809528	13809658	1051	-	NA	Tstart=2890;Tend=3020;ID=RND-6_FAMILY-2881;shortTE=F
CM029553.1	RepeatMasker	Unknown	13809880	13809989	673	-	NA	Tstart=1614;Tend=1734;ID=RND-6_FAMILY-7059;shortTE=F
CM029553.1	RepeatMasker	Unknown	13809996	13810178	1131	-	NA	Tstart=492;Tend=668;ID=RND-6_FAMILY-7922;shortTE=F
CM029553.1	RepeatMasker	Unknown	13810195	13810508	2411	-	NA	Tstart=981;Tend=1292;ID=RND-6_FAMILY-7059;shortTE=F
CM029553.1	RepeatMasker	Unknown	13810611	13810826	928	-	NA	Tstart=898;Tend=1112;ID=RND-6_FAMILY-2652;shortTE=F
CM029553.1	RepeatMasker	Unknown	13810838	13811551	4290	-	NA	Tstart=1022;Tend=1652;ID=RND-5_FAMILY-4100;shortTE=F
CM029553.1	RepeatMasker	LTR/ERV1	13811687	13812183	2663	+	NA	Tstart=842;Tend=1303;ID=RND-6_FAMILY-1988;shortTE=F
CM029553.1	RepeatMasker	Unknown	13811969	13812212	869	+	NA	Tstart=1782;Tend=2019;ID=RND-6_FAMILY-6534;shortTE=F
CM029553.1	RepeatMasker	Unknown	13813280	13813453	579	+	NA	Tstart=965;Tend=1132;ID=RND-1_FAMILY-209;shortTE=F
CM029553.1	RepeatMasker	Unknown	13813693	13813960	1309	+	NA	Tstart=883;Tend=1157;ID=RND-1_FAMILY-204;shortTE=F
CM029553.1	RepeatMasker	Unknown	13813976	13814657	5304	-	NA	Tstart=819;Tend=1533;ID=RND-1_FAMILY-249;shortTE=F
CM029553.1	RepeatMasker	Unknown	13816008	13817214	414	+	NA	Tstart=888;Tend=2218;ID=RND-5_FAMILY-1838;shortTE=T;TEgroup=ctg_8|RND-5_FAMILY-1838|9
CM029553.1	RepeatMasker	Unknown	13817234	13817470	1359	-	NA	Tstart=927;Tend=1136;ID=RND-6_FAMILY-5246;shortTE=F
CM029553.1	RepeatMasker	Unknown	13817510	13818799	9666	-	NA	Tstart=823;Tend=2146;ID=RND-1_FAMILY-430;shortTE=F
CM029553.1	RepeatMasker	Unknown	13819434	13819706	1088	+	NA	Tstart=927;Tend=1196;ID=RND-1_FAMILY-804;shortTE=F
CM029553.1	RepeatMasker	DNA/hAT-Charlie	13819485	13819698	1570	+	NA	Tstart=958;Tend=1172;ID=RND-6_FAMILY-6777;shortTE=F
CM029553.1	RepeatMasker	LINE/L2	13820216	13820353	641	-	NA	Tstart=517;Tend=659;ID=RND-5_FAMILY-95;shortTE=F
CM029553.1	RepeatMasker	Unknown	13820573	13820750	847	-	NA	Tstart=906;Tend=1082;ID=RND-5_FAMILY-1487;shortTE=F
CM029553.1	RepeatMasker	Unknown	13820751	13820984	1368	+	NA	Tstart=878;Tend=1661;ID=RND-6_FAMILY-1939;shortTE=F
CM029553.1	RepeatMasker	Unknown	13821229	13821409	727	-	NA	Tstart=719;Tend=906;ID=RND-5_FAMILY-3157;shortTE=F
CM029553.1	RepeatMasker	LINE/L2	13821627	13822120	1932	-	NA	Tstart=4731;Tend=5029;ID=RND-5_FAMILY-643;shortTE=F;TEgroup=ctg_8|RND-5_FAMILY-643|10
CM029553.1	RepeatMasker	Unknown	13822123	13822288	1251	+	NA	Tstart=1404;Tend=1877;ID=RND-6_FAMILY-1499;shortTE=F
CM029553.1	RepeatMasker	LTR/ERV1	13822289	13822510	1508	-	NA	Tstart=1090;Tend=1313;ID=RND-6_FAMILY-1988;shortTE=F
CM029553.1	RepeatMasker	DNA/Crypton-I	13824865	13825047	1019	+	NA	Tstart=837;Tend=1022;ID=RND-1_FAMILY-254;shortTE=F
CM029553.1	RepeatMasker	DNA	13825092	13825308	1886	-	NA	Tstart=756;Tend=972;ID=RND-6_FAMILY-1340;shortTE=F
CM029553.1	RepeatMasker	Unknown	13825307	13825989	5452	+	NA	Tstart=869;Tend=1545;ID=RND-1_FAMILY-379;shortTE=F
CM029553.1	RepeatMasker	Unknown	13826416	13826637	1332	-	NA	Tstart=924;Tend=1145;ID=RND-6_FAMILY-5246;shortTE=F
CM029553.1	RepeatMasker	Unknown	13826449	13826664	616	+	NA	Tstart=1159;Tend=1374;ID=RND-6_FAMILY-5627;shortTE=F
CM029553.1	RepeatMasker	Unknown	13826782	13826956	626	+	NA	Tstart=2228;Tend=2400;ID=RND-6_FAMILY-2528;shortTE=F
CM029553.1	RepeatMasker	RC/Helitron	13827238	13828086	5849	-	NA	Tstart=567;Tend=1368;ID=RND-4_FAMILY-19;shortTE=F
CM029553.1	RepeatMasker	Unknown	13828101	13828259	986	+	NA	Tstart=917;Tend=1072;ID=RND-6_FAMILY-656;shortTE=F
CM029553.1	RepeatMasker	Unknown	13828601	13828809	1475	-	NA	Tstart=925;Tend=1140;ID=RND-6_FAMILY-5246;shortTE=F
CM029553.1	RepeatMasker	LINE/I-Jockey	13829253	13829549	569	-	NA	Tstart=1565;Tend=1769;ID=RND-5_FAMILY-1393;shortTE=T;TEgroup=ctg_8|RND-5_FAMILY-1393|5
CM029553.1	RepeatMasker	Unknown	13829389	13829553	1219	-	NA	Tstart=948;Tend=1124;ID=RND-6_FAMILY-4706;shortTE=F
CM029553.1	RepeatMasker	Unknown	13830214	13830415	716	-	NA	Tstart=1017;Tend=1218;ID=RND-1_FAMILY-197;shortTE=F
CM029553.1	RepeatMasker	Unknown	13830517	13830720	958	+	NA	Tstart=153;Tend=385;ID=RND-5_FAMILY-444;shortTE=F
CM029553.1	RepeatMasker	RC/Helitron	13831959	13832789	6137	+	NA	Tstart=1337;Tend=2186;ID=RND-4_FAMILY-19;shortTE=F
CM029553.1	RepeatMasker	Unknown	13833525	13833827	2505	+	NA	Tstart=998;Tend=1300;ID=RND-6_FAMILY-6551;shortTE=F
CM029553.1	RepeatMasker	Unknown	13833996	13834481	405	-	NA	Tstart=445;Tend=928;ID=RND-6_FAMILY-1561;shortTE=F
CM029553.1	RepeatMasker	Unknown	13834809	13835114	1836	-	NA	Tstart=384;Tend=698;ID=RND-6_FAMILY-2638;shortTE=F
CM029553.1	RepeatMasker	Unknown	13835192	13835990	3999	+	NA	Tstart=1119;Tend=1841;ID=RND-1_FAMILY-35;shortTE=F
CM029553.1	RepeatMasker	Unknown	13835996	13836122	958	+	NA	Tstart=2382;Tend=2508;ID=RND-1_FAMILY-427;shortTE=F
CM029553.1	RepeatMasker	DNA/hAT-Charlie	13836320	13836533	1263	-	NA	Tstart=956;Tend=1173;ID=RND-6_FAMILY-6777;shortTE=F
CM029553.1	RepeatMasker	Unknown	13836982	13837357	3014	+	NA	Tstart=858;Tend=1233;ID=RND-6_FAMILY-1297;shortTE=F
CM029553.1	RepeatMasker	LTR/ERV1	13837582	13838031	1992	-	NA	Tstart=841;Tend=1306;ID=RND-6_FAMILY-1988;shortTE=F
CM029553.1	RepeatMasker	Unknown	13839647	13839842	420	-	NA	Tstart=4121;Tend=4318;ID=RND-5_FAMILY-1452;shortTE=F
CM029553.1	RepeatMasker	Unknown	13839897	13840200	2458	-	NA	Tstart=783;Tend=1065;ID=RND-5_FAMILY-4284;shortTE=F
CM029553.1	RepeatMasker	Unknown	13840413	13840618	1450	-	NA	Tstart=951;Tend=1167;ID=RND-5_FAMILY-1487;shortTE=F
CM029553.1	RepeatMasker	Unknown	13840865	13841030	942	-	NA	Tstart=3943;Tend=4099;ID=RND-1_FAMILY-427;shortTE=F
CM029553.1	RepeatMasker	Unknown	13841073	13842001	7027	+	NA	Tstart=934;Tend=1890;ID=RND-5_FAMILY-2820;shortTE=F
CM029553.1	RepeatMasker	Unknown	13842496	13842608	650	+	NA	Tstart=907;Tend=1027;ID=RND-1_FAMILY-222;shortTE=F
CM029553.1	RepeatMasker	Unknown	13842645	13843392	5675	-	NA	Tstart=886;Tend=1628;ID=RND-4_FAMILY-23;shortTE=F
CM029553.1	RepeatMasker	Unknown	13843386	13843805	3026	+	NA	Tstart=832;Tend=1260;ID=RND-1_FAMILY-234;shortTE=F
CM029553.1	RepeatMasker	Unknown	13843821	13844057	1462	+	NA	Tstart=1028;Tend=1267;ID=RND-1_FAMILY-222;shortTE=F
CM029553.1	RepeatMasker	LINE/I-Jockey	13844237	13844444	1276	+	NA	Tstart=549;Tend=756;ID=RND-5_FAMILY-1393;shortTE=F
CM029553.1	RepeatMasker	Unknown	13844693	13844974	1458	-	NA	Tstart=919;Tend=1137;ID=RND-6_FAMILY-5246;shortTE=F
CM029553.1	RepeatMasker	Unknown	13845436	13845592	892	-	NA	Tstart=2894;Tend=3049;ID=RND-1_FAMILY-628;shortTE=F
CM029553.1	RepeatMasker	Unknown	13845735	13845859	942	-	NA	Tstart=2251;Tend=2375;ID=RND-6_FAMILY-1277;shortTE=F
CM029553.1	RepeatMasker	Unknown	13846307	13846417	571	-	NA	Tstart=2818;Tend=2911;ID=RND-6_FAMILY-4261;shortTE=F
CM029553.1	RepeatMasker	Unknown	13846857	13847070	1111	+	NA	Tstart=904;Tend=1050;ID=RND-6_FAMILY-425;shortTE=F
CM029553.1	RepeatMasker	RC/Helitron	13847094	13847649	4457	-	NA	Tstart=1361;Tend=1918;ID=RND-4_FAMILY-19;shortTE=F
CM029553.1	RepeatMasker	Unknown	13847723	13847863	684	-	NA	Tstart=744;Tend=887;ID=RND-6_FAMILY-2653;shortTE=F
CM029553.1	RepeatMasker	DNA	13848030	13848456	3389	+	NA	Tstart=920;Tend=1356;ID=RND-1_FAMILY-196;shortTE=F
CM029553.1	RepeatMasker	LTR/ERV1	13848687	13849127	1880	-	NA	Tstart=846;Tend=1306;ID=RND-6_FAMILY-1988;shortTE=F
CM029553.1	RepeatMasker	Unknown	13848912	13849158	875	+	NA	Tstart=1716;Tend=1960;ID=RND-6_FAMILY-629;shortTE=F
CM029553.1	RepeatMasker	Unknown	13849476	13849814	2373	+	NA	Tstart=5154;Tend=5501;ID=RND-1_FAMILY-108;shortTE=F
CM029553.1	RepeatMasker	LINE/L2	13849974	13850214	1384	+	NA	Tstart=5474;Tend=5718;ID=RND-5_FAMILY-10;shortTE=F
CM029553.1	RepeatMasker	LTR/ERV1	13852117	13852607	1622	-	NA	Tstart=794;Tend=1306;ID=RND-6_FAMILY-1988;shortTE=F
CM029553.1	RepeatMasker	DNA/TcMar-Tc1	13852853	13853355	3816	-	NA	Tstart=986;Tend=1485;ID=RND-2_FAMILY-37;shortTE=F
CM029553.1	RepeatMasker	LTR/ERV1	13854124	13854622	2801	-	NA	Tstart=840;Tend=1309;ID=RND-6_FAMILY-1988;shortTE=F
CM029553.1	RepeatMasker	LINE/L2	13854763	13854884	538	+	NA	Tstart=6839;Tend=6950;ID=RND-5_FAMILY-587;shortTE=F
CM029553.1	RepeatMasker	Unknown	13854949	13855139	1396	-	NA	Tstart=918;Tend=1104;ID=RND-6_FAMILY-656;shortTE=F
CM029553.1	RepeatMasker	LTR/ERV1	13855193	13855576	1875	+	NA	Tstart=914;Tend=1305;ID=RND-6_FAMILY-1988;shortTE=F
CM029553.1	RepeatMasker	Unknown	13855602	13855797	586	+	NA	Tstart=1023;Tend=1197;ID=RND-6_FAMILY-118;shortTE=F
CM029553.1	RepeatMasker	Unknown	13855847	13856082	882	-	NA	Tstart=1292;Tend=1526;ID=RND-6_FAMILY-5676;shortTE=F
CM029553.1	RepeatMasker	Unknown	13855878	13856095	1555	+	NA	Tstart=907;Tend=1125;ID=RND-6_FAMILY-425;shortTE=F
CM029553.1	RepeatMasker	DNA/hAT-Charlie	13856312	13856420	750	-	NA	Tstart=1301;Tend=1410;ID=RND-6_FAMILY-707;shortTE=F
CM029553.1	RepeatMasker	Unknown	13856443	13856976	2298	-	NA	Tstart=1823;Tend=2386;ID=RND-1_FAMILY-679;shortTE=F
CM029553.1	RepeatMasker	Unknown	13857384	13857823	2116	+	NA	Tstart=1432;Tend=1854;ID=RND-6_FAMILY-652;shortTE=F
CM029553.1	RepeatMasker	DNA/hAT	13857833	13858187	2287	+	NA	Tstart=570;Tend=909;ID=RND-5_FAMILY-2448;shortTE=F
CM029553.1	RepeatMasker	Unknown	13858203	13858646	2127	-	NA	Tstart=1396;Tend=1844;ID=RND-6_FAMILY-652;shortTE=F
CM029553.1	RepeatMasker	Unknown	13858777	13859030	1596	+	NA	Tstart=906;Tend=1122;ID=RND-6_FAMILY-425;shortTE=F
CM029553.1	RepeatMasker	Unknown	13859929	13860915	6573	-	NA	Tstart=1570;Tend=2549;ID=RND-5_FAMILY-721;shortTE=F
CM029553.1	RepeatMasker	Unknown	13860985	13861253	1167	+	NA	Tstart=2100;Tend=2335;ID=RND-5_FAMILY-1838;shortTE=F
CM029553.1	RepeatMasker	Unknown	13861254	13861383	1133	-	NA	Tstart=758;Tend=1023;ID=RND-6_FAMILY-1517;shortTE=F
CM029553.1	RepeatMasker	Unknown	13861570	13861784	1594	-	NA	Tstart=952;Tend=1166;ID=RND-5_FAMILY-1487;shortTE=F
CM029553.1	RepeatMasker	Unknown	13862122	13862560	3233	-	NA	Tstart=3460;Tend=3889;ID=RND-6_FAMILY-77;shortTE=F
CM029553.1	RepeatMasker	Unknown	13862672	13862869	1518	+	NA	Tstart=865;Tend=1056;ID=RND-6_FAMILY-1374;shortTE=F
CM029553.1	RepeatMasker	LINE/CR1	13863413	13863562	463	-	NA	Tstart=2369;Tend=2514;ID=RND-6_FAMILY-9664;shortTE=F
CM029553.1	RepeatMasker	Unknown	13863638	13865005	10063	-	NA	Tstart=995;Tend=2349;ID=RND-6_FAMILY-1517;shortTE=F
CM029553.1	RepeatMasker	LTR/ERV1	13865441	13865664	1474	-	NA	Tstart=839;Tend=1062;ID=RND-6_FAMILY-1988;shortTE=F
CM029553.1	RepeatMasker	Unknown	13865937	13866060	603	-	NA	Tstart=1655;Tend=1775;ID=RND-4_FAMILY-875;shortTE=F
CM029553.1	RepeatMasker	Unknown	13866934	13867173	708	+	NA	Tstart=2468;Tend=2686;ID=RND-6_FAMILY-1097;shortTE=F
CM029553.1	RepeatMasker	Unknown	13867287	13867603	1461	-	NA	Tstart=907;Tend=1132;ID=RND-6_FAMILY-5246;shortTE=F
CM029553.1	RepeatMasker	DNA/hAT-Charlie	13868220	13868444	1620	-	NA	Tstart=953;Tend=1171;ID=RND-6_FAMILY-6777;shortTE=F
CM029553.1	RepeatMasker	Unknown	13868834	13869079	1014	+	NA	Tstart=1454;Tend=1698;ID=RND-1_FAMILY-232;shortTE=F
CM029553.1	RepeatMasker	LTR/ERV1	13868862	13869078	1539	-	NA	Tstart=846;Tend=1062;ID=RND-6_FAMILY-1988;shortTE=F
CM029553.1	RepeatMasker	Unknown	13869382	13869585	732	+	NA	Tstart=747;Tend=972;ID=RND-6_FAMILY-2231;shortTE=F
CM029553.1	RepeatMasker	Unknown	13869611	13869886	1445	+	NA	Tstart=2056;Tend=2333;ID=RND-5_FAMILY-1838;shortTE=F
CM029553.1	RepeatMasker	DNA	13869893	13870075	932	+	NA	Tstart=1146;Tend=1334;ID=RND-1_FAMILY-196;shortTE=F
CM029553.1	RepeatMasker	RC/Helitron	13870128	13870908	5439	+	NA	Tstart=1367;Tend=2188;ID=RND-4_FAMILY-19;shortTE=F
CM029553.1	RepeatMasker	SINE	13871286	13871630	807	-	NA	Tstart=862;Tend=1054;ID=RND-6_FAMILY-1645;shortTE=F;TEgroup=ctg_8|RND-6_FAMILY-1645|4
CM029553.1	RepeatMasker	Unknown	13872608	13872835	1093	+	NA	Tstart=846;Tend=1071;ID=RND-6_FAMILY-5676;shortTE=F
CM029553.1	RepeatMasker	Unknown	13873739	13873887	516	+	NA	Tstart=717;Tend=927;ID=RND-6_FAMILY-2100;shortTE=F
CM029553.1	RepeatMasker	Unknown	13874544	13874690	1073	-	NA	Tstart=5899;Tend=6045;ID=RND-1_FAMILY-108;shortTE=F
CM029553.1	RepeatMasker	Unknown	13874803	13875386	3592	-	NA	Tstart=3344;Tend=3961;ID=RND-6_FAMILY-1007;shortTE=F
CM029553.1	RepeatMasker	Unknown	13876672	13878645	15809	-	NA	Tstart=68;Tend=2041;ID=RND-6_FAMILY-5258;shortTE=F
CM029553.1	RepeatMasker	Unknown	13879586	13879724	963	+	NA	Tstart=955;Tend=1092;ID=RND-6_FAMILY-5056;shortTE=F
CM029553.1	RepeatMasker	LTR/ERV1	13880234	13880757	1136	+	NA	Tstart=845;Tend=1297;ID=RND-6_FAMILY-1988;shortTE=F;TEgroup=ctg_8|RND-6_FAMILY-1988|16
CM029553.1	RepeatMasker	LTR/ERV1	13880549	13880809	1305	-	NA	Tstart=1047;Tend=1306;ID=RND-6_FAMILY-1988;shortTE=F
CM029553.1	RepeatMasker	Unknown	13880758	13880942	513	-	NA	Tstart=2228;Tend=2396;ID=RND-6_FAMILY-2528;shortTE=F
CM029553.1	RepeatMasker	DNA/Academ-1	13881295	13881921	4984	+	NA	Tstart=1988;Tend=2621;ID=RND-6_FAMILY-3432;shortTE=F
CM029553.1	RepeatMasker	Unknown	13882640	13883387	3236	-	NA	Tstart=107;Tend=1030;ID=RND-4_FAMILY-349;shortTE=F
CM029553.1	RepeatMasker	Unknown	13883777	13884225	2527	+	NA	Tstart=1961;Tend=2389;ID=RND-5_FAMILY-727;shortTE=F
CM029553.1	RepeatMasker	Unknown	13884237	13884503	1473	-	NA	Tstart=819;Tend=1089;ID=RND-1_FAMILY-210;shortTE=F
CM029553.1	RepeatMasker	Unknown	13884771	13885335	3151	+	NA	Tstart=578;Tend=1143;ID=RND-6_FAMILY-1174;shortTE=F
CM029553.1	RepeatMasker	Unknown	13885482	13885824	1176	+	NA	Tstart=2037;Tend=2424;ID=RND-1_FAMILY-25;shortTE=F
CM029553.1	RepeatMasker	Unknown	13886004	13886325	1626	+	NA	Tstart=1368;Tend=1678;ID=RND-1_FAMILY-56;shortTE=F
CM029553.1	RepeatMasker	DNA/Maverick	13886685	13886841	1074	-	NA	Tstart=6962;Tend=7121;ID=RND-6_FAMILY-5365;shortTE=F
CM029553.1	RepeatMasker	Unknown	13886838	13887021	700	-	NA	Tstart=926;Tend=1119;ID=RND-1_FAMILY-90;shortTE=F
CM029553.1	RepeatMasker	Unknown	13887103	13887950	6383	-	NA	Tstart=920;Tend=1777;ID=RND-1_FAMILY-400;shortTE=F
CM029553.1	RepeatMasker	Unknown	13888399	13888551	436	+	NA	Tstart=752;Tend=923;ID=RND-6_FAMILY-2653;shortTE=F
CM029553.1	RepeatMasker	Unknown	13888606	13888914	1759	-	NA	Tstart=1444;Tend=1764;ID=RND-1_FAMILY-56;shortTE=F
CM029553.1	RepeatMasker	Unknown	13888916	13889185	1522	+	NA	Tstart=911;Tend=1167;ID=RND-5_FAMILY-1487;shortTE=F
CM029553.1	RepeatMasker	Unknown	13889673	13890524	4575	+	NA	Tstart=879;Tend=1670;ID=RND-1_FAMILY-14;shortTE=F
CM029553.1	RepeatMasker	Unknown	13890829	13891682	6836	+	NA	Tstart=1017;Tend=1837;ID=RND-1_FAMILY-139;shortTE=F
CM029553.1	RepeatMasker	Unknown	13891940	13892175	1451	-	NA	Tstart=786;Tend=1053;ID=RND-6_FAMILY-4920;shortTE=F
CM029553.1	RepeatMasker	Unknown	13892193	13892559	549	+	NA	Tstart=801;Tend=3453;ID=RND-4_FAMILY-174;shortTE=F;TEgroup=ctg_8|RND-4_FAMILY-174|2
CM029553.1	RepeatMasker	DNA/TcMar-Tc1	13892901	13893447	3034	-	NA	Tstart=1175;Tend=1704;ID=RND-5_FAMILY-576;shortTE=F
CM029553.1	RepeatMasker	Unknown	13893448	13893576	738	-	NA	Tstart=1037;Tend=1166;ID=RND-6_FAMILY-2170;shortTE=F
CM029553.1	RepeatMasker	Unknown	13894085	13894768	4116	+	NA	Tstart=911;Tend=1613;ID=RND-1_FAMILY-222;shortTE=F
CM029553.1	RepeatMasker	Unknown	13894978	13895161	608	-	NA	Tstart=980;Tend=1144;ID=RND-6_FAMILY-5354;shortTE=F
CM029553.1	RepeatMasker	Unknown	13895000	13895164	1209	+	NA	Tstart=2814;Tend=2980;ID=RND-6_FAMILY-600;shortTE=F
CM029553.1	RepeatMasker	Unknown	13895288	13895398	583	-	NA	Tstart=1078;Tend=1189;ID=RND-1_FAMILY-223;shortTE=F
CM029553.1	RepeatMasker	Unknown	13896000	13896315	2271	+	NA	Tstart=915;Tend=1229;ID=RND-1_FAMILY-152;shortTE=F
CM029553.1	RepeatMasker	LINE/L2	13896382	13896510	443	-	NA	Tstart=4763;Tend=4895;ID=RND-1_FAMILY-157;shortTE=F
CM029553.1	RepeatMasker	Unknown	13896574	13896904	1537	+	NA	Tstart=905;Tend=1121;ID=RND-6_FAMILY-425;shortTE=F
CM029553.1	RepeatMasker	Unknown	13896967	13897325	2748	+	NA	Tstart=864;Tend=1230;ID=RND-6_FAMILY-1297;shortTE=F
CM029553.1	RepeatMasker	Unknown	13897463	13897652	827	-	NA	Tstart=987;Tend=1172;ID=RND-1_FAMILY-232;shortTE=F
CM029553.1	RepeatMasker	Unknown	13898150	13898316	928	+	NA	Tstart=955;Tend=1115;ID=RND-1_FAMILY-282;shortTE=F
CM029553.1	RepeatMasker	Unknown	13898824	13899070	1472	+	NA	Tstart=1633;Tend=1876;ID=RND-4_FAMILY-875;shortTE=F
CM029553.1	RepeatMasker	LTR/ERV1	13898850	13899368	2763	+	NA	Tstart=845;Tend=1305;ID=RND-6_FAMILY-1988;shortTE=F
CM029553.1	RepeatMasker	Unknown	13899491	13899863	2724	+	NA	Tstart=933;Tend=1323;ID=RND-1_FAMILY-439;shortTE=F
CM029553.1	RepeatMasker	Unknown	13899887	13900092	798	+	NA	Tstart=1050;Tend=1249;ID=RND-6_FAMILY-2662;shortTE=F
CM029553.1	RepeatMasker	Unknown	13900093	13900289	1114	-	NA	Tstart=5198;Tend=5389;ID=RND-6_FAMILY-5364;shortTE=F
CM029553.1	RepeatMasker	LINE/Penelope	13900289	13900390	569	-	NA	Tstart=2921;Tend=3023;ID=RND-6_FAMILY-2881;shortTE=F
CM029553.1	RepeatMasker	Unknown	13900868	13901194	2433	-	NA	Tstart=767;Tend=1065;ID=RND-5_FAMILY-4284;shortTE=F
CM029553.1	RepeatMasker	Unknown	13901152	13901494	1668	+	NA	Tstart=1503;Tend=1855;ID=RND-6_FAMILY-2662;shortTE=F
CM029553.1	RepeatMasker	Unknown	13902052	13902352	803	+	NA	Tstart=1303;Tend=1492;ID=RND-6_FAMILY-2174;shortTE=F;TEgroup=ctg_8|RND-6_FAMILY-2174|6
CM029553.1	RepeatMasker	Unknown	13902773	13903017	1862	+	NA	Tstart=953;Tend=1206;ID=RND-6_FAMILY-5056;shortTE=F
CM029553.1	RepeatMasker	LINE/L2	13903011	13903268	1916	+	NA	Tstart=1737;Tend=1987;ID=RND-6_FAMILY-1686;shortTE=F
CM029553.1	RepeatMasker	LINE/I-Jockey	13903465	13903699	1010	+	NA	Tstart=1255;Tend=1513;ID=RND-6_FAMILY-9435;shortTE=F
CM029553.1	RepeatMasker	Unknown	13903492	13903733	1583	-	NA	Tstart=948;Tend=1166;ID=RND-5_FAMILY-1487;shortTE=F
CM029553.1	RepeatMasker	Unknown	13903892	13904646	5019	-	NA	Tstart=1914;Tend=2670;ID=RND-1_FAMILY-50;shortTE=F
CM029553.1	RepeatMasker	Unknown	13905021	13905227	680	+	NA	Tstart=1052;Tend=1260;ID=RND-1_FAMILY-304;shortTE=F
CM029553.1	RepeatMasker	Unknown	13905315	13905464	889	-	NA	Tstart=5772;Tend=5925;ID=RND-1_FAMILY-678;shortTE=F
CM029553.1	RepeatMasker	LTR/ERV1	13909021	13909421	1094	+	NA	Tstart=853;Tend=1305;ID=RND-6_FAMILY-1988;shortTE=F
CM029553.1	RepeatMasker	DNA/hAT-Charlie	13909225	13909424	1179	-	NA	Tstart=953;Tend=1162;ID=RND-6_FAMILY-6777;shortTE=F
CM029553.1	RepeatMasker	DNA/hAT-Charlie	13910249	13910454	1220	-	NA	Tstart=954;Tend=1169;ID=RND-6_FAMILY-6777;shortTE=F
CM029553.1	RepeatMasker	Unknown	13911741	13912005	914	-	NA	Tstart=951;Tend=1210;ID=RND-5_FAMILY-1487;shortTE=F
CM029553.1	RepeatMasker	Unknown	13912337	13912565	1154	+	NA	Tstart=939;Tend=1181;ID=RND-1_FAMILY-102;shortTE=F
CM029553.1	RepeatMasker	Unknown	13912683	13912933	1876	-	NA	Tstart=979;Tend=1230;ID=RND-6_FAMILY-1297;shortTE=F
CM029553.1	RepeatMasker	Unknown	13912990	13913730	5924	-	NA	Tstart=913;Tend=1696;ID=RND-1_FAMILY-121;shortTE=F
CM029553.1	RepeatMasker	LINE/RTE-BovB	13913968	13914739	1151	+	NA	Tstart=2558;Tend=3330;ID=RTE-4_LMI;shortTE=F
CM029553.1	RepeatMasker	Unknown	13914756	13914951	914	+	NA	Tstart=878;Tend=1168;ID=RND-1_FAMILY-232;shortTE=F
CM029553.1	RepeatMasker	LTR/ERV1	13917078	13917311	1335	-	NA	Tstart=842;Tend=1088;ID=RND-6_FAMILY-1988;shortTE=F
CM029553.1	RepeatMasker	Unknown	13917105	13917308	1594	-	NA	Tstart=906;Tend=1120;ID=RND-6_FAMILY-425;shortTE=F
CM029553.1	RepeatMasker	Unknown	13917704	13918305	1826	+	NA	Tstart=1038;Tend=1641;ID=RND-6_FAMILY-2662;shortTE=F;TEgroup=ctg_8|RND-6_FAMILY-2662|6
CM029553.1	RepeatMasker	Unknown	13918307	13918482	1416	-	NA	Tstart=951;Tend=1126;ID=RND-6_FAMILY-2662;shortTE=F
CM029553.1	RepeatMasker	Unknown	13918585	13918789	1027	+	NA	Tstart=886;Tend=1113;ID=RND-4_FAMILY-23;shortTE=F
CM029553.1	RepeatMasker	Unknown	13918778	13918948	1186	+	NA	Tstart=917;Tend=1081;ID=RND-6_FAMILY-656;shortTE=F
CM029553.1	RepeatMasker	Unknown	13918941	13919570	1018	+	NA	Tstart=1091;Tend=1627;ID=RND-4_FAMILY-23;shortTE=F;TEgroup=ctg_8|RND-4_FAMILY-23|10
CM029553.1	RepeatMasker	RC/Helitron	13920008	13920712	5287	-	NA	Tstart=909;Tend=1658;ID=RND-1_FAMILY-69;shortTE=F
CM029553.1	RepeatMasker	Unknown	13920801	13921014	1402	+	NA	Tstart=1041;Tend=1254;ID=RND-1_FAMILY-257;shortTE=F
CM029553.1	RepeatMasker	Unknown	13921048	13921296	1487	+	NA	Tstart=875;Tend=1132;ID=RND-5_FAMILY-153;shortTE=F
CM029553.1	RepeatMasker	Unknown	13921297	13921401	1511	-	NA	Tstart=922;Tend=1443;ID=RND-6_FAMILY-5246;shortTE=F
CM029553.1	RepeatMasker	Unknown	13921612	13921800	1126	+	NA	Tstart=723;Tend=893;ID=RND-6_FAMILY-652;shortTE=F
CM029553.1	RepeatMasker	LTR/ERV1	13921806	13921957	1104	+	NA	Tstart=1155;Tend=1305;ID=RND-6_FAMILY-1988;shortTE=F
CM029553.1	RepeatMasker	Unknown	13921958	13922364	1025	-	NA	Tstart=819;Tend=1418;ID=RND-4_FAMILY-12;shortTE=F
CM029553.1	RepeatMasker	Unknown	13924453	13924697	708	+	NA	Tstart=729;Tend=1005;ID=RND-1_FAMILY-585;shortTE=F
CM029553.1	RepeatMasker	Unknown	13924518	13924699	1098	-	NA	Tstart=923;Tend=1115;ID=RND-6_FAMILY-2033;shortTE=F
CM029553.1	RepeatMasker	Unknown	13925999	13926215	1754	-	NA	Tstart=951;Tend=1166;ID=RND-5_FAMILY-1487;shortTE=F
CM029553.1	RepeatMasker	Unknown	13926374	13926572	1089	+	NA	Tstart=1810;Tend=2007;ID=RND-6_FAMILY-310;shortTE=F
CM029553.1	RepeatMasker	Unknown	13927270	13927511	789	+	NA	Tstart=1406;Tend=1647;ID=RND-1_FAMILY-527;shortTE=F
CM029553.1	RepeatMasker	Unknown	13927297	13927855	1888	-	NA	Tstart=924;Tend=1504;ID=RND-6_FAMILY-5246;shortTE=F
CM029553.1	RepeatMasker	Unknown	13927642	13927883	1300	+	NA	Tstart=1656;Tend=1900;ID=RND-4_FAMILY-875;shortTE=F
CM029553.1	RepeatMasker	Unknown	13928391	13929354	7472	-	NA	Tstart=908;Tend=1886;ID=RND-6_FAMILY-1216;shortTE=F
CM029553.1	RepeatMasker	Unknown	13929554	13929796	1431	+	NA	Tstart=951;Tend=1210;ID=RND-5_FAMILY-1487;shortTE=F
CM029553.1	RepeatMasker	Unknown	13930594	13930713	519	+	NA	Tstart=1540;Tend=1652;ID=RND-1_FAMILY-323;shortTE=F
CM029553.1	RepeatMasker	Unknown	13930900	13931110	730	-	NA	Tstart=968;Tend=1173;ID=RND-6_FAMILY-2755;shortTE=F
CM029553.1	RepeatMasker	Unknown	13931442	13931558	572	-	NA	Tstart=2111;Tend=2232;ID=RND-5_FAMILY-347;shortTE=F
CM029553.1	RepeatMasker	Unknown	13931571	13931941	2898	-	NA	Tstart=866;Tend=1235;ID=RND-6_FAMILY-1297;shortTE=F
CM029553.1	RepeatMasker	LINE/L2	13932168	13932340	800	-	NA	Tstart=793;Tend=942;ID=RND-5_FAMILY-330;shortTE=F
CM029553.1	RepeatMasker	Unknown	13932952	13934000	2040	+	NA	Tstart=979;Tend=1933;ID=RND-5_FAMILY-2096;shortTE=F;TEgroup=ctg_8|RND-5_FAMILY-2096|1
CM029553.1	RepeatMasker	Unknown	13934016	13934148	627	+	NA	Tstart=2237;Tend=2378;ID=RND-5_FAMILY-862;shortTE=F
CM029553.1	RepeatMasker	LINE/L2	13934589	13934795	526	+	NA	Tstart=605;Tend=789;ID=RND-6_FAMILY-506;shortTE=F
CM029553.1	RepeatMasker	Unknown	13935254	13935358	745	-	NA	Tstart=1947;Tend=2051;ID=RND-1_FAMILY-741;shortTE=F
CM029553.1	RepeatMasker	Unknown	13935446	13935872	2960	-	NA	Tstart=845;Tend=1259;ID=RND-1_FAMILY-234;shortTE=F
CM029553.1	RepeatMasker	Unknown	13935872	13936126	2082	+	NA	Tstart=961;Tend=1210;ID=RND-6_FAMILY-5056;shortTE=F
CM029553.1	RepeatMasker	DNA/P	13936158	13936511	725	-	NA	Tstart=649;Tend=843;ID=RND-6_FAMILY-534;shortTE=F;TEgroup=ctg_8|RND-6_FAMILY-534|1
CM029553.1	RepeatMasker	LINE/L2	13936769	13936953	1270	+	NA	Tstart=843;Tend=1043;ID=RND-1_FAMILY-765;shortTE=F
CM029553.1	RepeatMasker	Unknown	13937000	13937251	1315	+	NA	Tstart=877;Tend=1133;ID=RND-6_FAMILY-5246;shortTE=F
CM029553.1	RepeatMasker	Unknown	13937764	13938073	1569	-	NA	Tstart=924;Tend=1389;ID=RND-5_FAMILY-1487;shortTE=T;TEgroup=ctg_8|RND-5_FAMILY-1487|8
CM029553.1	RepeatMasker	Unknown	13937866	13938111	1233	+	NA	Tstart=951;Tend=1193;ID=RND-5_FAMILY-1487;shortTE=F
CM029553.1	RepeatMasker	LINE/L2	13938100	13938395	405	+	NA	Tstart=1170;Tend=1455;ID=RND-5_FAMILY-4213;shortTE=F
CM029553.1	RepeatMasker	DNA/Crypton-I	13938447	13939144	5980	+	NA	Tstart=836;Tend=1535;ID=RND-5_FAMILY-366;shortTE=F
CM029553.1	RepeatMasker	Unknown	13939142	13939612	3243	-	NA	Tstart=883;Tend=1360;ID=RND-1_FAMILY-204;shortTE=F
CM029553.1	RepeatMasker	Unknown	13940284	13941061	5146	+	NA	Tstart=1911;Tend=2686;ID=RND-1_FAMILY-50;shortTE=F
CM029553.1	RepeatMasker	Unknown	13941116	13941251	726	+	NA	Tstart=1098;Tend=1235;ID=RND-4_FAMILY-875;shortTE=F
CM029553.1	RepeatMasker	RC/Helitron	13941589	13942392	5781	-	NA	Tstart=569;Tend=1366;ID=RND-4_FAMILY-19;shortTE=F
CM029553.1	RepeatMasker	Unknown	13942431	13942577	648	-	NA	Tstart=1653;Tend=1789;ID=RND-1_FAMILY-244;shortTE=F
CM029553.1	RepeatMasker	Unknown	13942963	13943882	5739	+	NA	Tstart=1623;Tend=2538;ID=RND-5_FAMILY-93;shortTE=F
CM029553.1	RepeatMasker	LINE/L2	13944440	13944676	1440	-	NA	Tstart=5248;Tend=5490;ID=RND-5_FAMILY-995;shortTE=F
CM029553.1	RepeatMasker	LINE/L2	13945035	13945176	863	-	NA	Tstart=2068;Tend=2212;ID=RND-5_FAMILY-2122;shortTE=F
CM029553.1	RepeatMasker	LINE/L2	13945265	13945401	981	-	NA	Tstart=1964;Tend=2097;ID=RND-6_FAMILY-6742;shortTE=F
CM029553.1	RepeatMasker	Unknown	13945498	13945691	1561	-	NA	Tstart=1645;Tend=1837;ID=RND-1_FAMILY-139;shortTE=F
CM029553.1	RepeatMasker	Unknown	13946005	13946410	3347	-	NA	Tstart=1017;Tend=1423;ID=RND-1_FAMILY-139;shortTE=F
CM029553.1	RepeatMasker	Unknown	13946508	13946656	719	+	NA	Tstart=997;Tend=1184;ID=RND-6_FAMILY-5258;shortTE=F
CM029553.1	RepeatMasker	Unknown	13946675	13946804	501	+	NA	Tstart=2251;Tend=2403;ID=RND-6_FAMILY-1277;shortTE=T;TEgroup=ctg_8|RND-6_FAMILY-1277|11
CM029553.1	RepeatMasker	Unknown	13946857	13946991	523	-	NA	Tstart=1149;Tend=1279;ID=RND-6_FAMILY-767;shortTE=F
CM029553.1	RepeatMasker	Unknown	13947090	13947207	526	+	NA	Tstart=1991;Tend=2114;ID=RND-6_FAMILY-7922;shortTE=F
CM029553.1	RepeatMasker	Unknown	13947305	13947488	1114	+	NA	Tstart=3260;Tend=3872;ID=RND-6_FAMILY-2528;shortTE=F
CM029553.1	RepeatMasker	LTR/ERV1	13947489	13947884	1516	+	NA	Tstart=844;Tend=1236;ID=RND-6_FAMILY-1988;shortTE=F
CM029553.1	RepeatMasker	Unknown	13948472	13948803	757	-	NA	Tstart=872;Tend=1162;ID=RND-6_FAMILY-41;shortTE=F
CM029553.1	RepeatMasker	Unknown	13948817	13948982	470	-	NA	Tstart=1645;Tend=1819;ID=RND-1_FAMILY-139;shortTE=F
CM029553.1	RepeatMasker	Unknown	13949037	13949991	6814	+	NA	Tstart=931;Tend=1886;ID=RND-6_FAMILY-1216;shortTE=F
CM029553.1	RepeatMasker	Unknown	13950529	13950746	1636	+	NA	Tstart=950;Tend=1167;ID=RND-5_FAMILY-1487;shortTE=F
CM029553.1	RepeatMasker	Unknown	13950983	13951263	1048	-	NA	Tstart=1345;Tend=1623;ID=RND-5_FAMILY-4100;shortTE=F
CM029553.1	RepeatMasker	Unknown	13951381	13951611	751	-	NA	Tstart=3596;Tend=4218;ID=RND-6_FAMILY-6534;shortTE=F;TEgroup=ctg_8|RND-6_FAMILY-6534|12
CM029553.1	RepeatMasker	DNA	13952269	13952598	1993	+	NA	Tstart=214;Tend=544;ID=RND-6_FAMILY-2180;shortTE=F
CM029553.1	RepeatMasker	Unknown	13952723	13953083	2682	+	NA	Tstart=865;Tend=1233;ID=RND-6_FAMILY-1297;shortTE=F
CM029553.1	RepeatMasker	Unknown	13953086	13953454	1844	+	NA	Tstart=1358;Tend=1753;ID=RND-6_FAMILY-62;shortTE=F
CM029553.1	RepeatMasker	Unknown	13953566	13953783	1864	+	NA	Tstart=817;Tend=1035;ID=RND-4_FAMILY-349;shortTE=F
CM029553.1	RepeatMasker	Unknown	13954961	13955149	1153	-	NA	Tstart=2821;Tend=2977;ID=RND-6_FAMILY-600;shortTE=F
CM029553.1	RepeatMasker	Unknown	13955242	13955477	632	-	NA	Tstart=786;Tend=1058;ID=RND-6_FAMILY-4920;shortTE=F
CM029553.1	RepeatMasker	LINE/L2	13956466	13956712	981	-	NA	Tstart=1719;Tend=1975;ID=RND-6_FAMILY-6312;shortTE=F
CM029553.1	RepeatMasker	Unknown	13956786	13957108	1447	-	NA	Tstart=4187;Tend=4495;ID=RND-6_FAMILY-1277;shortTE=F
CM029553.1	RepeatMasker	Unknown	13957134	13957900	2223	-	NA	Tstart=1756;Tend=2456;ID=RND-5_FAMILY-862;shortTE=F
CM029553.1	RepeatMasker	SINE	13957640	13957939	936	+	NA	Tstart=1444;Tend=1707;ID=RND-6_FAMILY-1645;shortTE=F
CM029553.1	RepeatMasker	Unknown	13958291	13959181	6611	+	NA	Tstart=925;Tend=1780;ID=RND-1_FAMILY-400;shortTE=F
CM029553.1	RepeatMasker	Unknown	13960176	13960608	3551	-	NA	Tstart=832;Tend=1260;ID=RND-1_FAMILY-234;shortTE=F
CM029553.1	RepeatMasker	Unknown	13960601	13960814	464	-	NA	Tstart=1243;Tend=1510;ID=RND-1_FAMILY-804;shortTE=F
CM029553.1	RepeatMasker	Unknown	13960696	13960828	608	+	NA	Tstart=1039;Tend=1159;ID=RND-6_FAMILY-41;shortTE=F
CM029553.1	RepeatMasker	Unknown	13960832	13961013	811	-	NA	Tstart=958;Tend=1142;ID=RND-6_FAMILY-1326;shortTE=F
CM029553.1	RepeatMasker	LINE/L2	13961525	13961750	1183	-	NA	Tstart=4523;Tend=4743;ID=RND-6_FAMILY-1716;shortTE=F
CM029553.1	RepeatMasker	Unknown	13961755	13962109	2219	+	NA	Tstart=3417;Tend=3793;ID=RND-6_FAMILY-1007;shortTE=F
CM029553.1	RepeatMasker	Unknown	13963230	13963914	2810	-	NA	Tstart=1065;Tend=1641;ID=RND-6_FAMILY-49;shortTE=F;TEgroup=ctg_8|RND-6_FAMILY-49|16
CM029553.1	RepeatMasker	Unknown	13964011	13964273	1279	-	NA	Tstart=815;Tend=1073;ID=RND-6_FAMILY-49;shortTE=F
CM029553.1	RepeatMasker	LTR/ERV1	13964829	13965335	1738	+	NA	Tstart=847;Tend=1305;ID=RND-6_FAMILY-1988;shortTE=F
CM029553.1	RepeatMasker	DNA/hAT-Tip100	13965582	13965769	658	+	NA	Tstart=1716;Tend=1898;ID=RND-6_FAMILY-1651;shortTE=F
CM029553.1	RepeatMasker	Unknown	13965873	13966824	7090	+	NA	Tstart=932;Tend=1890;ID=RND-6_FAMILY-1216;shortTE=F
CM029553.1	RepeatMasker	DNA/hAT	13967035	13967516	3401	-	NA	Tstart=444;Tend=910;ID=RND-5_FAMILY-2448;shortTE=F
CM029553.1	RepeatMasker	Unknown	13967653	13967816	899	+	NA	Tstart=2093;Tend=2231;ID=RND-6_FAMILY-1364;shortTE=F
CM029553.1	RepeatMasker	DNA/hAT-hATx	13968090	13969124	5423	-	NA	Tstart=842;Tend=1961;ID=RND-5_FAMILY-1671;shortTE=F;TEgroup=ctg_8|RND-5_FAMILY-1671|1
CM029553.1	RepeatMasker	Unknown	13969126	13969422	1268	+	NA	Tstart=873;Tend=1119;ID=RND-6_FAMILY-425;shortTE=F
CM029553.1	RepeatMasker	DNA/hAT-Charlie	13969164	13969374	1372	-	NA	Tstart=959;Tend=1169;ID=RND-6_FAMILY-6777;shortTE=F
CM029553.1	RepeatMasker	Unknown	13969835	13970596	6254	-	NA	Tstart=911;Tend=1672;ID=RND-6_FAMILY-1669;shortTE=F
CM029553.1	RepeatMasker	DNA	13970835	13971274	3863	-	NA	Tstart=921;Tend=1360;ID=RND-1_FAMILY-196;shortTE=F
CM029553.1	RepeatMasker	Unknown	13972158	13973071	6899	+	NA	Tstart=935;Tend=1892;ID=RND-5_FAMILY-2820;shortTE=F
CM029553.1	RepeatMasker	DNA/TcMar-Tc1	13973166	13973624	1764	+	NA	Tstart=1012;Tend=1381;ID=RND-4_FAMILY-109;shortTE=F
CM029553.1	RepeatMasker	DNA/hAT-Charlie	13973632	13973779	716	-	NA	Tstart=954;Tend=1101;ID=RND-6_FAMILY-6777;shortTE=F
CM029553.1	RepeatMasker	DNA/hAT-Charlie	13974188	13974405	1622	+	NA	Tstart=953;Tend=1169;ID=RND-6_FAMILY-6777;shortTE=F
CM029553.1	RepeatMasker	LINE/I-Jockey	13974192	13974446	1172	+	NA	Tstart=1288;Tend=1555;ID=RND-6_FAMILY-9435;shortTE=F
CM029553.1	RepeatMasker	Unknown	13974548	13974710	707	+	NA	Tstart=2819;Tend=2911;ID=RND-6_FAMILY-4261;shortTE=T;TEgroup=ctg_8|RND-6_FAMILY-4261|22
CM029553.1	RepeatMasker	Unknown	13974738	13975984	8432	+	NA	Tstart=771;Tend=2053;ID=RND-5_FAMILY-1838;shortTE=F
CM029553.1	RepeatMasker	LTR/ERV1	13975993	13976442	2109	-	NA	Tstart=845;Tend=1253;ID=RND-6_FAMILY-1988;shortTE=F
CM029553.1	RepeatMasker	Unknown	13976229	13976469	1375	-	NA	Tstart=845;Tend=1086;ID=RND-5_FAMILY-153;shortTE=F
CM029553.1	RepeatMasker	DNA/TcMar-Tc1	13976593	13976929	1185	-	NA	Tstart=1295;Tend=1654;ID=RND-4_FAMILY-109;shortTE=F
CM029553.1	RepeatMasker	DNA/hAT-Charlie	13977440	13977676	1614	+	NA	Tstart=939;Tend=1175;ID=RND-6_FAMILY-6777;shortTE=F
CM029553.1	RepeatMasker	Unknown	13977459	13977724	1284	+	NA	Tstart=272;Tend=537;ID=RND-1_FAMILY-204;shortTE=F
CM029553.1	RepeatMasker	Unknown	13977725	13977992	806	-	NA	Tstart=416;Tend=927;ID=RND-6_FAMILY-1561;shortTE=F
CM029553.1	RepeatMasker	DNA/hAT	13978202	13978654	3281	+	NA	Tstart=448;Tend=907;ID=RND-5_FAMILY-2448;shortTE=F
CM029553.1	RepeatMasker	Unknown	13978922	13979555	1758	-	NA	Tstart=919;Tend=1513;ID=RND-6_FAMILY-5246;shortTE=F
CM029553.1	RepeatMasker	DNA/TcMar-Tc1	13979602	13979906	1773	-	NA	Tstart=1430;Tend=1749;ID=RND-4_FAMILY-109;shortTE=F
CM029553.1	RepeatMasker	LTR/ERV1	13979908	13980068	1247	-	NA	Tstart=1093;Tend=1265;ID=RND-6_FAMILY-1988;shortTE=F
CM029553.1	RepeatMasker	Unknown	13980366	13980790	3005	+	NA	Tstart=884;Tend=1304;ID=RND-1_FAMILY-204;shortTE=F
CM029553.1	RepeatMasker	Unknown	13982558	13982772	1642	-	NA	Tstart=1046;Tend=1260;ID=RND-1_FAMILY-234;shortTE=F
CM029553.1	RepeatMasker	Unknown	13982778	13983118	2204	+	NA	Tstart=1423;Tend=1764;ID=RND-4_FAMILY-218;shortTE=F
CM029553.1	RepeatMasker	DNA/hAT-Charlie	13983633	13983842	1426	+	NA	Tstart=959;Tend=1168;ID=RND-6_FAMILY-6777;shortTE=F
CM029553.1	RepeatMasker	Unknown	13984521	13985021	3402	+	NA	Tstart=884;Tend=1361;ID=RND-1_FAMILY-204;shortTE=F
CM029553.1	RepeatMasker	LINE/L2	13985362	13985657	798	+	NA	Tstart=2113;Tend=2389;ID=RND-5_FAMILY-642;shortTE=F
CM029553.1	RepeatMasker	Unknown	13985802	13986176	1766	-	NA	Tstart=938;Tend=1323;ID=RND-1_FAMILY-439;shortTE=F
CM029553.1	RepeatMasker	Unknown	13986305	13986596	1684	-	NA	Tstart=905;Tend=1122;ID=RND-6_FAMILY-425;shortTE=F;TEgroup=ctg_8|RND-6_FAMILY-425|17
CM029553.1	RepeatMasker	Unknown	13987269	13988293	7091	+	NA	Tstart=776;Tend=1798;ID=RND-5_FAMILY-1838;shortTE=F
CM029553.1	RepeatMasker	Unknown	13988287	13988413	634	-	NA	Tstart=1039;Tend=1167;ID=RND-6_FAMILY-41;shortTE=F
CM029553.1	RepeatMasker	Unknown	13988459	13988964	4043	+	NA	Tstart=1317;Tend=1822;ID=RND-6_FAMILY-1216;shortTE=F
CM029553.1	RepeatMasker	LINE/L2	13989642	13990020	3155	+	NA	Tstart=4651;Tend=5029;ID=RND-5_FAMILY-643;shortTE=F
CM029553.1	RepeatMasker	Unknown	13990029	13990311	1743	-	NA	Tstart=703;Tend=993;ID=RND-6_FAMILY-1374;shortTE=F
CM029553.1	RepeatMasker	Unknown	13990569	13991308	3759	-	NA	Tstart=1121;Tend=1888;ID=RND-6_FAMILY-1216;shortTE=F
CM029553.1	RepeatMasker	Unknown	13991747	13991922	610	-	NA	Tstart=795;Tend=964;ID=RND-1_FAMILY-299;shortTE=F
CM029553.1	RepeatMasker	LINE/L2	13992110	13992367	1780	+	NA	Tstart=5460;Tend=5721;ID=RND-5_FAMILY-10;shortTE=F
CM029553.1	RepeatMasker	Unknown	13992961	13993204	1444	+	NA	Tstart=907;Tend=1122;ID=RND-6_FAMILY-425;shortTE=F
CM029553.1	RepeatMasker	Unknown	13994146	13994427	530	+	NA	Tstart=2402;Tend=2650;ID=RND-6_FAMILY-3739;shortTE=F
CM029553.1	RepeatMasker	DNA	13994196	13994448	950	-	NA	Tstart=744;Tend=972;ID=RND-6_FAMILY-1340;shortTE=F
CM029553.1	RepeatMasker	Unknown	13994507	13995100	3148	+	NA	Tstart=5156;Tend=6045;ID=RND-1_FAMILY-108;shortTE=F;TEgroup=ctg_8|RND-1_FAMILY-108|47
CM029553.1	RepeatMasker	SINE	13995732	13995940	1309	+	NA	Tstart=842;Tend=1050;ID=RND-6_FAMILY-1645;shortTE=F
CM029553.1	RepeatMasker	DNA/hAT-Charlie	13996754	13996988	1485	-	NA	Tstart=939;Tend=1175;ID=RND-6_FAMILY-6777;shortTE=F
CM029553.1	RepeatMasker	Unknown	13997073	13997793	1811	-	NA	Tstart=953;Tend=1543;ID=RND-1_FAMILY-532;shortTE=F;TEgroup=ctg_8|RND-1_FAMILY-532|6
CM029553.1	RepeatMasker	Unknown	13999143	13999262	960	-	NA	Tstart=1490;Tend=1609;ID=RND-1_FAMILY-222;shortTE=F
CM029553.1	RepeatMasker	Unknown	13999268	13999417	1196	+	NA	Tstart=2825;Tend=2973;ID=RND-6_FAMILY-600;shortTE=F
CM029553.1	RepeatMasker	DNA	13999459	13999596	681	+	NA	Tstart=337;Tend=474;ID=RND-6_FAMILY-2180;shortTE=F
CM029553.1	RepeatMasker	Unknown	13999765	13999993	1063	+	NA	Tstart=883;Tend=1108;ID=RND-6_FAMILY-5676;shortTE=F
CM029553.1	RepeatMasker	Unknown	14000260	14000478	1726	-	NA	Tstart=906;Tend=1124;ID=RND-6_FAMILY-425;shortTE=F
CM029553.1	RepeatMasker	DNA	14000261	14000513	1334	+	NA	Tstart=755;Tend=1005;ID=RND-6_FAMILY-1340;shortTE=F
CM029553.1	RepeatMasker	Unknown	14001774	14001933	1437	-	NA	Tstart=1010;Tend=1169;ID=RND-6_FAMILY-3469;shortTE=F
CM029553.1	RepeatMasker	Unknown	14001961	14002787	2603	-	NA	Tstart=587;Tend=1888;ID=RND-5_FAMILY-866;shortTE=F
CM029553.1	RepeatMasker	Unknown	14002842	14003106	1101	+	NA	Tstart=951;Tend=1199;ID=RND-6_FAMILY-35;shortTE=F
CM029553.1	RepeatMasker	Unknown	14003366	14003602	1182	-	NA	Tstart=916;Tend=1131;ID=RND-6_FAMILY-425;shortTE=F
CM029553.1	RepeatMasker	Unknown	14003931	14004257	939	+	NA	Tstart=576;Tend=937;ID=RND-5_FAMILY-866;shortTE=F
CM029553.1	RepeatMasker	DNA/hAT-Charlie	14004631	14004828	1184	+	NA	Tstart=956;Tend=1173;ID=RND-6_FAMILY-6777;shortTE=F
CM029553.1	RepeatMasker	Unknown	14004921	14005275	2363	-	NA	Tstart=866;Tend=1228;ID=RND-6_FAMILY-1297;shortTE=F
CM029553.1	RepeatMasker	Unknown	14005332	14006549	6912	+	NA	Tstart=899;Tend=2181;ID=RND-6_FAMILY-7806;shortTE=F
CM029553.1	RepeatMasker	Unknown	14006600	14006840	1356	+	NA	Tstart=787;Tend=1034;ID=RND-4_FAMILY-12;shortTE=F
CM029553.1	RepeatMasker	Unknown	14006626	14006866	1450	-	NA	Tstart=955;Tend=1174;ID=RND-1_FAMILY-232;shortTE=F
CM029553.1	RepeatMasker	LINE/RTE-RTE	14006628	14006900	634	+	NA	Tstart=1526;Tend=1794;ID=RND-6_FAMILY-2555;shortTE=F
CM029553.1	RepeatMasker	Unknown	14007463	14007612	1104	+	NA	Tstart=697;Tend=842;ID=RND-6_FAMILY-408;shortTE=F
CM029553.1	RepeatMasker	DNA/hAT-Tip100	14007667	14008109	2261	+	NA	Tstart=1401;Tend=1845;ID=RND-1_FAMILY-674;shortTE=F
CM029553.1	RepeatMasker	Unknown	14008644	14008875	763	-	NA	Tstart=1024;Tend=1216;ID=RND-1_FAMILY-232;shortTE=F
CM029553.1	RepeatMasker	Unknown	14009420	14009726	2245	+	NA	Tstart=913;Tend=1230;ID=RND-1_FAMILY-580;shortTE=F
CM029553.1	RepeatMasker	Unknown	14010731	14011320	1379	+	NA	Tstart=923;Tend=1971;ID=RND-6_FAMILY-5246;shortTE=F
CM029553.1	RepeatMasker	Unknown	14011103	14011324	1458	-	NA	Tstart=907;Tend=1124;ID=RND-6_FAMILY-425;shortTE=F
CM029553.1	RepeatMasker	LTR/Gypsy	14011435	14011646	843	-	NA	Tstart=2570;Tend=2784;ID=GYPSY-24_DEL-I;shortTE=F
CM029553.1	RepeatMasker	Unknown	14011866	14012335	3628	-	NA	Tstart=1874;Tend=2332;ID=RND-5_FAMILY-1838;shortTE=F
CM029553.1	RepeatMasker	Unknown	14012338	14013675	10242	+	NA	Tstart=789;Tend=2132;ID=RND-1_FAMILY-701;shortTE=F
CM029553.1	RepeatMasker	RC/Helitron	14014632	14015250	4916	+	NA	Tstart=1563;Tend=2186;ID=RND-4_FAMILY-19;shortTE=F
CM029553.1	RepeatMasker	Unknown	14015341	14015739	1016	-	NA	Tstart=1049;Tend=1475;ID=RND-6_FAMILY-5258;shortTE=F
CM029553.1	RepeatMasker	Unknown	14015832	14015984	1202	+	NA	Tstart=963;Tend=1116;ID=RND-1_FAMILY-273;shortTE=F
CM029553.1	RepeatMasker	Unknown	14015996	14016589	916	-	NA	Tstart=5155;Tend=6045;ID=RND-1_FAMILY-108;shortTE=F;TEgroup=ctg_8|RND-1_FAMILY-108|48
CM029553.1	RepeatMasker	Unknown	14018419	14019186	6382	-	NA	Tstart=922;Tend=1699;ID=RND-1_FAMILY-121;shortTE=F
CM029553.1	RepeatMasker	SINE	14020006	14020227	1465	-	NA	Tstart=829;Tend=1051;ID=RND-6_FAMILY-1645;shortTE=F
CM029553.1	RepeatMasker	DNA/TcMar-Tc1	14020741	14020908	753	-	NA	Tstart=1148;Tend=1310;ID=RND-6_FAMILY-12238;shortTE=F
CM029553.1	RepeatMasker	DNA/hAT-Charlie	14021243	14021459	1594	+	NA	Tstart=959;Tend=1175;ID=RND-6_FAMILY-6777;shortTE=F
CM029553.1	RepeatMasker	SINE	14021784	14021998	1307	-	NA	Tstart=839;Tend=1054;ID=RND-6_FAMILY-1645;shortTE=F
CM029553.1	RepeatMasker	Unknown	14022023	14022239	523	-	NA	Tstart=1029;Tend=1267;ID=RND-1_FAMILY-266;shortTE=F
CM029553.1	RepeatMasker	Unknown	14023553	14023695	516	+	NA	Tstart=937;Tend=1068;ID=RND-4_FAMILY-1013;shortTE=F
CM029553.1	RepeatMasker	Unknown	14023842	14024106	777	+	NA	Tstart=1755;Tend=2050;ID=RND-5_FAMILY-1083;shortTE=F
CM029553.1	RepeatMasker	Unknown	14024114	14024338	1411	+	NA	Tstart=869;Tend=1132;ID=RND-1_FAMILY-35;shortTE=F
CM029553.1	RepeatMasker	RC/Helitron	14024392	14024674	1277	+	NA	Tstart=1133;Tend=1375;ID=RND-4_FAMILY-19;shortTE=F
CM029553.1	RepeatMasker	Unknown	14024765	14025348	3939	+	NA	Tstart=856;Tend=1451;ID=RND-1_FAMILY-35;shortTE=F
CM029553.1	RepeatMasker	Unknown	14026301	14026747	2626	+	NA	Tstart=1953;Tend=2389;ID=RND-5_FAMILY-727;shortTE=F
CM029553.1	RepeatMasker	Unknown	14027050	14027734	3453	+	NA	Tstart=1019;Tend=1786;ID=RND-5_FAMILY-628;shortTE=F
CM029553.1	RepeatMasker	Unknown	14027789	14028247	3176	+	NA	Tstart=936;Tend=1378;ID=RND-3_FAMILY-549;shortTE=F
CM029553.1	RepeatMasker	Unknown	14029672	14029957	635	-	NA	Tstart=146;Tend=383;ID=RND-1_FAMILY-137;shortTE=F
CM029553.1	RepeatMasker	Unknown	14030132	14030234	702	+	NA	Tstart=2821;Tend=2911;ID=RND-6_FAMILY-4261;shortTE=F
CM029553.1	RepeatMasker	Unknown	14030720	14030877	960	+	NA	Tstart=892;Tend=1045;ID=RND-6_FAMILY-1439;shortTE=F
CM029553.1	RepeatMasker	Unknown	14031208	14031413	573	-	NA	Tstart=2468;Tend=2681;ID=RND-6_FAMILY-1097;shortTE=F
CM029553.1	RepeatMasker	Unknown	14031367	14031798	1464	+	NA	Tstart=919;Tend=1260;ID=RND-6_FAMILY-2033;shortTE=F
CM029553.1	RepeatMasker	Unknown	14032285	14032834	595	-	NA	Tstart=994;Tend=1248;ID=RND-1_FAMILY-712;shortTE=F;TEgroup=ctg_8|RND-1_FAMILY-712|10
CM029553.1	RepeatMasker	Unknown	14033901	14034066	1085	+	NA	Tstart=994;Tend=1158;ID=RND-1_FAMILY-124;shortTE=F
CM029553.1	RepeatMasker	Unknown	14035261	14035365	727	+	NA	Tstart=2821;Tend=2911;ID=RND-6_FAMILY-4261;shortTE=F
CM029553.1	RepeatMasker	Unknown	14035267	14035407	435	-	NA	Tstart=2282;Tend=2411;ID=RND-5_FAMILY-441;shortTE=F
CM029553.1	RepeatMasker	DNA/hAT	14035919	14036023	710	-	NA	Tstart=799;Tend=903;ID=RND-5_FAMILY-2448;shortTE=F
CM029553.1	RepeatMasker	Unknown	14036374	14036534	934	+	NA	Tstart=887;Tend=1042;ID=RND-6_FAMILY-1439;shortTE=F
CM029553.1	RepeatMasker	Unknown	14036663	14037032	2048	-	NA	Tstart=3459;Tend=3888;ID=RND-6_FAMILY-77;shortTE=F
CM029553.1	RepeatMasker	Unknown	14037700	14038355	3440	+	NA	Tstart=773;Tend=1401;ID=RND-1_FAMILY-675;shortTE=F;TEgroup=ctg_8|RND-1_FAMILY-675|4
CM029553.1	RepeatMasker	Unknown	14039188	14039816	3820	+	NA	Tstart=568;Tend=1206;ID=RND-6_FAMILY-4876;shortTE=F
CM029553.1	RepeatMasker	Unknown	14040283	14040391	694	+	NA	Tstart=2819;Tend=2912;ID=RND-6_FAMILY-4261;shortTE=F
CM029553.1	RepeatMasker	DNA/CMC-EnSpm	14040652	14040880	927	-	NA	Tstart=4216;Tend=4446;ID=RND-6_FAMILY-9514;shortTE=F
CM029553.1	RepeatMasker	LTR/ERV1	14040684	14041156	2101	-	NA	Tstart=842;Tend=1303;ID=RND-6_FAMILY-1988;shortTE=F
CM029553.1	RepeatMasker	LTR/ERV1	14041500	14042126	1370	-	NA	Tstart=1089;Tend=1751;ID=RND-6_FAMILY-1988;shortTE=F
CM029553.1	RepeatMasker	RC/Helitron	14042258	14043061	6673	+	NA	Tstart=872;Tend=1691;ID=RND-4_FAMILY-36;shortTE=F
CM029553.1	RepeatMasker	Unknown	14043197	14043298	415	+	NA	Tstart=744;Tend=840;ID=RND-6_FAMILY-2653;shortTE=F
CM029553.1	RepeatMasker	Unknown	14043304	14043479	1312	-	NA	Tstart=2248;Tend=2422;ID=RND-6_FAMILY-1277;shortTE=F
CM029553.1	RepeatMasker	Unknown	14043824	14044288	2789	-	NA	Tstart=3339;Tend=3813;ID=RND-6_FAMILY-1007;shortTE=F
CM029553.1	RepeatMasker	Unknown	14044736	14045441	3933	+	NA	Tstart=3351;Tend=4104;ID=RND-6_FAMILY-1007;shortTE=F
CM029553.1	RepeatMasker	SINE	14046038	14046153	609	+	NA	Tstart=929;Tend=1052;ID=RND-6_FAMILY-1645;shortTE=F
CM029553.1	RepeatMasker	Unknown	14046154	14046504	1660	-	NA	Tstart=942;Tend=1166;ID=RND-5_FAMILY-1487;shortTE=F
CM029553.1	RepeatMasker	Unknown	14046813	14046986	736	+	NA	Tstart=8;Tend=183;ID=RND-6_FAMILY-1297;shortTE=F
CM029553.1	RepeatMasker	DNA/hAT-Charlie	14046843	14046986	987	+	NA	Tstart=956;Tend=1099;ID=RND-6_FAMILY-6777;shortTE=F
CM029553.1	RepeatMasker	Unknown	14047223	14047796	636	-	NA	Tstart=931;Tend=1444;ID=RND-6_FAMILY-1216;shortTE=F;TEgroup=ctg_8|RND-6_FAMILY-1216|8
CM029553.1	RepeatMasker	Unknown	14048024	14048177	655	+	NA	Tstart=2831;Tend=2972;ID=RND-6_FAMILY-600;shortTE=F
CM029553.1	RepeatMasker	Unknown	14049447	14049615	627	-	NA	Tstart=911;Tend=1073;ID=RND-6_FAMILY-1216;shortTE=F
CM029553.1	RepeatMasker	Unknown	14050711	14051098	542	+	NA	Tstart=1888;Tend=2231;ID=RND-6_FAMILY-1364;shortTE=T;TEgroup=ctg_8|RND-6_FAMILY-1364|7
CM029553.1	RepeatMasker	Unknown	14051135	14051403	1143	-	NA	Tstart=3495;Tend=3816;ID=RND-6_FAMILY-77;shortTE=F
CM029553.1	RepeatMasker	Unknown	14051452	14051588	917	-	NA	Tstart=1507;Tend=1643;ID=RND-6_FAMILY-49;shortTE=F
CM029553.1	RepeatMasker	Unknown	14051689	14051991	2058	-	NA	Tstart=864;Tend=1167;ID=RND-6_FAMILY-41;shortTE=F
CM029553.1	RepeatMasker	Unknown	14052143	14052645	2904	+	NA	Tstart=876;Tend=1337;ID=RND-1_FAMILY-204;shortTE=F
CM029553.1	RepeatMasker	Unknown	14053264	14053384	414	-	NA	Tstart=3208;Tend=3319;ID=RND-6_FAMILY-4001;shortTE=F
CM029553.1	RepeatMasker	Unknown	14053553	14053725	1457	+	NA	Tstart=2252;Tend=2425;ID=RND-6_FAMILY-1277;shortTE=F
CM029553.1	RepeatMasker	Unknown	14053733	14053916	673	+	NA	Tstart=2240;Tend=2409;ID=RND-1_FAMILY-488;shortTE=T;TEgroup=ctg_8|RND-1_FAMILY-488|2
CM029553.1	RepeatMasker	DNA/hAT-Charlie	14053857	14054035	618	+	NA	Tstart=974;Tend=1172;ID=RND-6_FAMILY-6777;shortTE=F
CM029553.1	RepeatMasker	LTR/ERV1	14054261	14054737	2412	+	NA	Tstart=846;Tend=1297;ID=RND-6_FAMILY-1988;shortTE=F
CM029553.1	RepeatMasker	Unknown	14054533	14054774	885	+	NA	Tstart=4359;Tend=4591;ID=RND-6_FAMILY-4001;shortTE=F
CM029553.1	RepeatMasker	Unknown	14055444	14056234	6464	-	NA	Tstart=908;Tend=1718;ID=RND-6_FAMILY-535;shortTE=F
CM029553.1	RepeatMasker	Unknown	14056420	14057022	1775	+	NA	Tstart=923;Tend=1526;ID=RND-6_FAMILY-5246;shortTE=F
CM029553.1	RepeatMasker	LINE/L2	14057164	14057367	443	-	NA	Tstart=5516;Tend=5721;ID=RND-5_FAMILY-10;shortTE=F
CM029553.1	RepeatMasker	Unknown	14057593	14057954	1265	-	NA	Tstart=872;Tend=1133;ID=RND-6_FAMILY-1939;shortTE=F
CM029553.1	RepeatMasker	Unknown	14058143	14058309	452	+	NA	Tstart=621;Tend=778;ID=RND-6_FAMILY-1375;shortTE=F
CM029553.1	RepeatMasker	Unknown	14058431	14058622	1278	-	NA	Tstart=957;Tend=1161;ID=RND-1_FAMILY-232;shortTE=F
CM029553.1	RepeatMasker	Unknown	14058958	14059067	728	+	NA	Tstart=865;Tend=974;ID=RND-6_FAMILY-41;shortTE=F
CM029553.1	RepeatMasker	Unknown	14059073	14059886	6794	-	NA	Tstart=771;Tend=1583;ID=RND-1_FAMILY-849;shortTE=F
CM029553.1	RepeatMasker	RC/Helitron	14060095	14060837	5372	-	NA	Tstart=1368;Tend=2186;ID=RND-4_FAMILY-19;shortTE=F
CM029553.1	RepeatMasker	Unknown	14061028	14061243	509	-	NA	Tstart=1551;Tend=1654;ID=RND-1_FAMILY-323;shortTE=F;TEgroup=ctg_8|RND-1_FAMILY-323|24
CM029553.1	RepeatMasker	Unknown	14062020	14062726	3928	+	NA	Tstart=1121;Tend=1886;ID=RND-6_FAMILY-1216;shortTE=F
CM029553.1	RepeatMasker	Unknown	14063059	14063296	884	+	NA	Tstart=1363;Tend=1600;ID=RND-5_FAMILY-1390;shortTE=F
CM029553.1	RepeatMasker	LTR/ERV1	14063085	14063298	1537	+	NA	Tstart=849;Tend=1062;ID=RND-6_FAMILY-1988;shortTE=F
CM029553.1	RepeatMasker	Unknown	14063489	14063646	564	+	NA	Tstart=2053;Tend=2207;ID=RND-6_FAMILY-1439;shortTE=F
CM029553.1	RepeatMasker	Unknown	14063663	14064461	1731	+	NA	Tstart=958;Tend=1753;ID=RND-4_FAMILY-218;shortTE=F
CM029553.1	RepeatMasker	Unknown	14064762	14064913	923	+	NA	Tstart=6373;Tend=6528;ID=RND-6_FAMILY-825;shortTE=F
CM029553.1	RepeatMasker	Unknown	14064962	14065166	488	-	NA	Tstart=838;Tend=1006;ID=RND-6_FAMILY-41;shortTE=F
CM029553.1	RepeatMasker	LINE/L2	14065444	14065884	938	-	NA	Tstart=1376;Tend=1627;ID=RND-6_FAMILY-752;shortTE=F;TEgroup=ctg_8|RND-6_FAMILY-752|1
CM029553.1	RepeatMasker	Unknown	14065934	14066128	1082	+	NA	Tstart=1659;Tend=1872;ID=RND-4_FAMILY-875;shortTE=F
CM029553.1	RepeatMasker	Unknown	14068009	14068350	1851	+	NA	Tstart=875;Tend=1234;ID=RND-4_FAMILY-23;shortTE=F
CM029553.1	RepeatMasker	Unknown	14068351	14068778	3239	-	NA	Tstart=861;Tend=1276;ID=RND-6_FAMILY-43;shortTE=F
CM029553.1	RepeatMasker	Unknown	14068805	14069418	4433	+	NA	Tstart=961;Tend=1576;ID=RND-1_FAMILY-509;shortTE=F
CM029553.1	RepeatMasker	Unknown	14069421	14069791	2506	+	NA	Tstart=1266;Tend=1629;ID=RND-4_FAMILY-23;shortTE=F
CM029553.1	RepeatMasker	Unknown	14070134	14070790	3528	-	NA	Tstart=681;Tend=1347;ID=RND-6_FAMILY-1374;shortTE=F
CM029553.1	RepeatMasker	Unknown	14071005	14071220	1506	+	NA	Tstart=907;Tend=1120;ID=RND-6_FAMILY-425;shortTE=F
CM029553.1	RepeatMasker	Unknown	14071310	14071839	2725	-	NA	Tstart=1264;Tend=1799;ID=RND-5_FAMILY-1838;shortTE=F
CM029553.1	RepeatMasker	Unknown	14071924	14072501	4503	-	NA	Tstart=1270;Tend=1850;ID=RND-5_FAMILY-2425;shortTE=F
CM029553.1	RepeatMasker	DNA/hAT-Charlie	14073934	14074155	1237	-	NA	Tstart=953;Tend=1173;ID=RND-6_FAMILY-6777;shortTE=F
CM029553.1	RepeatMasker	Unknown	14074318	14074432	514	+	NA	Tstart=1354;Tend=1468;ID=RND-6_FAMILY-1374;shortTE=F
CM029553.1	RepeatMasker	LINE/L2	14074461	14074699	840	-	NA	Tstart=3805;Tend=4012;ID=RND-5_FAMILY-643;shortTE=F
CM029553.1	RepeatMasker	Unknown	14074747	14075797	6969	+	NA	Tstart=931;Tend=1886;ID=RND-6_FAMILY-1216;shortTE=F;TEgroup=ctg_8|RND-6_FAMILY-1216|9
CM029553.1	RepeatMasker	Unknown	14075798	14076108	832	+	NA	Tstart=593;Tend=910;ID=RND-6_FAMILY-5222;shortTE=F
CM029553.1	RepeatMasker	Unknown	14076180	14076731	1103	-	NA	Tstart=1013;Tend=1796;ID=RND-1_FAMILY-139;shortTE=F;TEgroup=ctg_8|RND-1_FAMILY-139|10
CM029553.1	RepeatMasker	SINE	14077638	14077847	1230	-	NA	Tstart=837;Tend=1046;ID=RND-6_FAMILY-1645;shortTE=F
CM029553.1	RepeatMasker	Unknown	14079659	14080003	1444	-	NA	Tstart=855;Tend=1121;ID=RND-5_FAMILY-153;shortTE=F
CM029553.1	RepeatMasker	Unknown	14080011	14080210	1362	+	NA	Tstart=3035;Tend=3231;ID=RND-6_FAMILY-1007;shortTE=F
CM029553.1	RepeatMasker	Unknown	14080223	14080430	962	-	NA	Tstart=1199;Tend=1385;ID=RND-1_FAMILY-339;shortTE=F
CM029553.1	RepeatMasker	Unknown	14080583	14080862	2151	-	NA	Tstart=931;Tend=1233;ID=RND-1_FAMILY-339;shortTE=F
CM029553.1	RepeatMasker	Unknown	14080863	14081079	1523	-	NA	Tstart=937;Tend=1155;ID=RND-3_FAMILY-549;shortTE=F
CM029553.1	RepeatMasker	Unknown	14081245	14081499	1286	+	NA	Tstart=946;Tend=1191;ID=RND-1_FAMILY-804;shortTE=F
CM029553.1	RepeatMasker	DNA	14081282	14081515	1762	-	NA	Tstart=738;Tend=971;ID=RND-6_FAMILY-1340;shortTE=F
CM029553.1	RepeatMasker	Unknown	14082040	14082156	440	-	NA	Tstart=548;Tend=656;ID=RND-6_FAMILY-6789;shortTE=F
CM029553.1	RepeatMasker	Unknown	14082527	14082665	671	+	NA	Tstart=823;Tend=924;ID=RND-4_FAMILY-349;shortTE=F
CM029553.1	RepeatMasker	DNA/hAT-Charlie	14082832	14083050	1237	+	NA	Tstart=954;Tend=1172;ID=RND-6_FAMILY-6777;shortTE=F
CM029553.1	RepeatMasker	Unknown	14083226	14083580	2937	+	NA	Tstart=865;Tend=1229;ID=RND-6_FAMILY-1297;shortTE=F
CM029553.1	RepeatMasker	DNA/TcMar-Tc1	14084534	14084857	1335	+	NA	Tstart=1347;Tend=1689;ID=RND-5_FAMILY-2848;shortTE=F
CM029553.1	RepeatMasker	RC/Helitron	14084859	14085703	5912	+	NA	Tstart=1368;Tend=2215;ID=RND-4_FAMILY-19;shortTE=F
CM029553.1	RepeatMasker	DNA/TcMar-Tc1	14085733	14085868	633	+	NA	Tstart=1683;Tend=1818;ID=RND-5_FAMILY-2848;shortTE=F
CM029553.1	RepeatMasker	Unknown	14085906	14086149	1041	+	NA	Tstart=1744;Tend=1989;ID=RND-1_FAMILY-379;shortTE=F
CM029553.1	RepeatMasker	DNA/hAT-Charlie	14085933	14086151	1359	-	NA	Tstart=954;Tend=1174;ID=RND-6_FAMILY-6777;shortTE=F
CM029553.1	RepeatMasker	Unknown	14087758	14088571	4255	+	NA	Tstart=998;Tend=1774;ID=RND-6_FAMILY-6551;shortTE=F;TEgroup=ctg_8|RND-6_FAMILY-6551|32
CM029553.1	RepeatMasker	LINE/L2	14088694	14089829	1653	+	NA	Tstart=1244;Tend=2227;ID=RND-1_FAMILY-83;shortTE=F;TEgroup=ctg_8|RND-1_FAMILY-83|1
CM029553.1	RepeatMasker	Unknown	14088988	14089090	849	+	NA	Tstart=2817;Tend=2919;ID=RND-6_FAMILY-4261;shortTE=F
CM029553.1	RepeatMasker	Unknown	14091445	14091753	1875	-	NA	Tstart=1945;Tend=2188;ID=RND-6_FAMILY-1364;shortTE=F;TEgroup=ctg_8|RND-6_FAMILY-1364|8
CM029553.1	RepeatMasker	Unknown	14091770	14092020	1477	-	NA	Tstart=903;Tend=1122;ID=RND-6_FAMILY-425;shortTE=F
CM029553.1	RepeatMasker	Unknown	14091795	14092062	1031	+	NA	Tstart=814;Tend=1078;ID=RND-4_FAMILY-12;shortTE=F
CM029553.1	RepeatMasker	RC/Helitron	14093467	14094322	6172	+	NA	Tstart=1353;Tend=2228;ID=RND-4_FAMILY-19;shortTE=F
CM029553.1	RepeatMasker	SINE	14094882	14095131	1252	-	NA	Tstart=834;Tend=1084;ID=RND-6_FAMILY-1645;shortTE=F
CM029553.1	RepeatMasker	LTR/ERV1	14094911	14095126	1560	-	NA	Tstart=847;Tend=1062;ID=RND-6_FAMILY-1988;shortTE=F
CM029553.1	RepeatMasker	Unknown	14095194	14095335	544	-	NA	Tstart=963;Tend=1123;ID=RND-6_FAMILY-6556;shortTE=F
CM029553.1	RepeatMasker	Unknown	14096252	14096491	1666	-	NA	Tstart=1482;Tend=1734;ID=RND-1_FAMILY-489;shortTE=F
CM029553.1	RepeatMasker	RC/Helitron	14096510	14097139	4486	+	NA	Tstart=1487;Tend=2164;ID=RND-4_FAMILY-19;shortTE=F
CM029553.1	RepeatMasker	Unknown	14097598	14098746	5103	-	NA	Tstart=311;Tend=2556;ID=RND-1_FAMILY-35;shortTE=F;TEgroup=ctg_8|RND-1_FAMILY-35|15
CM029553.1	RepeatMasker	Unknown	14099461	14100436	4126	-	NA	Tstart=313;Tend=1906;ID=RND-1_FAMILY-35;shortTE=F;TEgroup=ctg_8|RND-1_FAMILY-35|16
CM029553.1	RepeatMasker	Unknown	14101139	14101504	2394	-	NA	Tstart=2029;Tend=2390;ID=RND-5_FAMILY-727;shortTE=F
CM029553.1	RepeatMasker	Unknown	14101840	14102047	1319	+	NA	Tstart=691;Tend=910;ID=RND-6_FAMILY-1499;shortTE=F
CM029553.1	RepeatMasker	Unknown	14103803	14104045	1890	-	NA	Tstart=975;Tend=1224;ID=RND-1_FAMILY-541;shortTE=F
CM029553.1	RepeatMasker	Unknown	14104785	14106656	15922	-	NA	Tstart=820;Tend=2702;ID=RND-1_FAMILY-712;shortTE=F
CM029553.1	RepeatMasker	Unknown	14107101	14108057	7077	+	NA	Tstart=923;Tend=1889;ID=RND-6_FAMILY-1216;shortTE=F
CM029553.1	RepeatMasker	Unknown	14108220	14108652	3350	+	NA	Tstart=1470;Tend=1897;ID=RND-6_FAMILY-1216;shortTE=F
CM029553.1	RepeatMasker	Unknown	14108856	14109116	973	-	NA	Tstart=1449;Tend=1711;ID=RND-1_FAMILY-149;shortTE=F
CM029553.1	RepeatMasker	DNA/hAT-Charlie	14108897	14109117	1248	+	NA	Tstart=953;Tend=1173;ID=RND-6_FAMILY-6777;shortTE=F
CM029553.1	RepeatMasker	Unknown	14109146	14109385	1640	-	NA	Tstart=996;Tend=1283;ID=RND-1_FAMILY-84;shortTE=F
CM029553.1	RepeatMasker	SINE	14110490	14110789	731	-	NA	Tstart=829;Tend=1063;ID=RND-6_FAMILY-1645;shortTE=F
CM029553.1	RepeatMasker	RC/Helitron	14111017	14111763	5235	+	NA	Tstart=1356;Tend=2188;ID=RND-4_FAMILY-19;shortTE=F
CM029553.1	RepeatMasker	LINE/Penelope	14111765	14111875	630	+	NA	Tstart=1524;Tend=1634;ID=RND-6_FAMILY-5891;shortTE=F
CM029553.1	RepeatMasker	Unknown	14111896	14112003	713	+	NA	Tstart=2819;Tend=2911;ID=RND-6_FAMILY-4261;shortTE=F
CM029553.1	RepeatMasker	Unknown	14112016	14112154	658	-	NA	Tstart=2851;Tend=3009;ID=RND-5_FAMILY-3489;shortTE=F
CM029553.1	RepeatMasker	Unknown	14112173	14112285	691	-	NA	Tstart=1229;Tend=1341;ID=RND-6_FAMILY-1364;shortTE=F
CM029553.1	RepeatMasker	Unknown	14112521	14112729	1660	-	NA	Tstart=2455;Tend=2660;ID=RND-6_FAMILY-3739;shortTE=F
CM029553.1	RepeatMasker	DNA/hAT-Charlie	14113925	14114143	1382	+	NA	Tstart=954;Tend=1172;ID=RND-6_FAMILY-6777;shortTE=F
CM029553.1	RepeatMasker	LINE/L2	14114345	14114660	2547	-	NA	Tstart=5413;Tend=5732;ID=RND-5_FAMILY-10;shortTE=F
CM029553.1	RepeatMasker	Unknown	14115392	14116690	11173	+	NA	Tstart=548;Tend=1832;ID=RND-6_FAMILY-6789;shortTE=F
CM029553.1	RepeatMasker	RC/Helitron	14117239	14117990	5221	+	NA	Tstart=871;Tend=1698;ID=RND-4_FAMILY-36;shortTE=F
CM029553.1	RepeatMasker	LINE/L2	14119460	14122262	4900	-	NA	Tstart=406;Tend=2923;ID=RND-5_FAMILY-1059;shortTE=F
CM029553.1	RepeatMasker	LINE/L2	14123447	14123558	418	-	NA	Tstart=2067;Tend=2180;ID=L2-10_HMEL;shortTE=F
CM029553.1	RepeatMasker	Unknown	14124225	14125167	1583	+	NA	Tstart=1188;Tend=2124;ID=RND-6_FAMILY-4724;shortTE=F
CM029553.1	RepeatMasker	LINE/L2	14125179	14125387	1809	+	NA	Tstart=1484;Tend=1693;ID=RND-1_FAMILY-765;shortTE=F
CM029553.1	RepeatMasker	Unknown	14126325	14126537	1529	-	NA	Tstart=1011;Tend=1222;ID=RND-6_FAMILY-2174;shortTE=F
CM029553.1	RepeatMasker	Unknown	14126444	14126560	650	+	NA	Tstart=6485;Tend=6609;ID=RND-6_FAMILY-4001;shortTE=F
CM029553.1	RepeatMasker	Unknown	14126960	14127237	1410	+	NA	Tstart=826;Tend=1174;ID=RND-6_FAMILY-5676;shortTE=F
CM029553.1	RepeatMasker	LTR/ERV1	14127021	14127232	1546	+	NA	Tstart=1089;Tend=1302;ID=RND-6_FAMILY-1988;shortTE=F
CM029553.1	RepeatMasker	Unknown	14127463	14127631	976	+	NA	Tstart=1074;Tend=1235;ID=RND-1_FAMILY-149;shortTE=F
CM029553.1	RepeatMasker	Unknown	14127717	14127959	2071	+	NA	Tstart=923;Tend=1166;ID=RND-6_FAMILY-3469;shortTE=F
CM029553.1	RepeatMasker	Unknown	14128244	14128566	1136	+	NA	Tstart=1376;Tend=1652;ID=RND-1_FAMILY-527;shortTE=F
CM029553.1	RepeatMasker	Unknown	14128339	14128560	1541	-	NA	Tstart=949;Tend=1166;ID=RND-5_FAMILY-1487;shortTE=F
CM029553.1	RepeatMasker	Unknown	14128912	14129225	1549	-	NA	Tstart=907;Tend=1128;ID=RND-6_FAMILY-425;shortTE=F
CM029553.1	RepeatMasker	DNA/Maverick	14129343	14129508	1186	-	NA	Tstart=6962;Tend=7123;ID=RND-6_FAMILY-5365;shortTE=F
CM029553.1	RepeatMasker	Unknown	14129506	14130071	930	+	NA	Tstart=910;Tend=1318;ID=RND-6_FAMILY-2652;shortTE=F;TEgroup=ctg_8|RND-6_FAMILY-2652|5
CM029553.1	RepeatMasker	Unknown	14129648	14129844	1146	+	NA	Tstart=2825;Tend=2988;ID=RND-6_FAMILY-600;shortTE=F
CM029553.1	RepeatMasker	Unknown	14130114	14130222	719	-	NA	Tstart=5803;Tend=5910;ID=RND-1_FAMILY-678;shortTE=F
CM029553.1	RepeatMasker	DNA/Crypton-I	14130270	14130963	5722	-	NA	Tstart=828;Tend=1534;ID=RND-5_FAMILY-366;shortTE=F
CM029553.1	RepeatMasker	Unknown	14131262	14131390	663	+	NA	Tstart=305;Tend=435;ID=RND-1_FAMILY-180;shortTE=F
CM029553.1	RepeatMasker	Unknown	14131397	14131503	700	+	NA	Tstart=2820;Tend=2911;ID=RND-6_FAMILY-4261;shortTE=F
CM029553.1	RepeatMasker	Unknown	14131402	14131527	593	-	NA	Tstart=2351;Tend=2474;ID=RND-6_FAMILY-9584;shortTE=F
CM029553.1	RepeatMasker	Unknown	14131621	14131856	1586	-	NA	Tstart=1098;Tend=1332;ID=RND-1_FAMILY-178;shortTE=F
CM029553.1	RepeatMasker	Unknown	14132121	14132436	2397	+	NA	Tstart=749;Tend=1076;ID=RND-5_FAMILY-4284;shortTE=F
CM029553.1	RepeatMasker	Unknown	14132595	14132785	425	-	NA	Tstart=5217;Tend=5398;ID=RND-4_FAMILY-104;shortTE=F
CM029553.1	RepeatMasker	Unknown	14132913	14133105	1024	-	NA	Tstart=1588;Tend=1778;ID=RND-1_FAMILY-299;shortTE=F
CM029553.1	RepeatMasker	Unknown	14133110	14133361	1667	-	NA	Tstart=950;Tend=1169;ID=RND-5_FAMILY-1487;shortTE=F
CM029553.1	RepeatMasker	Unknown	14133329	14133635	1690	-	NA	Tstart=1257;Tend=1582;ID=RND-1_FAMILY-299;shortTE=F
CM029553.1	RepeatMasker	Unknown	14133639	14134346	3900	+	NA	Tstart=1121;Tend=1886;ID=RND-6_FAMILY-1216;shortTE=F
CM029553.1	RepeatMasker	Unknown	14134556	14134980	1921	-	NA	Tstart=825;Tend=1257;ID=RND-1_FAMILY-299;shortTE=F
CM029553.1	RepeatMasker	Unknown	14135013	14135301	2440	-	NA	Tstart=748;Tend=1036;ID=RND-4_FAMILY-349;shortTE=F
CM029553.1	RepeatMasker	Unknown	14135436	14135585	1138	+	NA	Tstart=2822;Tend=2980;ID=RND-6_FAMILY-600;shortTE=F
CM029553.1	RepeatMasker	Unknown	14136093	14136286	814	+	NA	Tstart=1206;Tend=1420;ID=RND-6_FAMILY-3306;shortTE=F
CM029553.1	RepeatMasker	LTR	14137219	14137580	477	-	NA	Tstart=1633;Tend=1894;ID=LTR14_HERA;shortTE=F
CM029553.1	RepeatMasker	LTR/Gypsy	14137299	14137487	552	-	NA	Tstart=4203;Tend=4391;ID=GYPSY61-I_AG;shortTE=F
CM029553.1	RepeatMasker	LTR/Gypsy	14137320	14137529	552	-	NA	Tstart=4203;Tend=4391;ID=GYPSY61-I_AG;shortTE=F
CM029553.1	RepeatMasker	LTR/Gypsy	14137362	14137571	552	-	NA	Tstart=4203;Tend=4391;ID=GYPSY61-I_AG;shortTE=F
CM029553.1	RepeatMasker	LTR/Gypsy	14137404	14137626	566	-	NA	Tstart=4203;Tend=4391;ID=GYPSY61-I_AG;shortTE=F
CM029553.1	RepeatMasker	LTR/Gypsy	14137497	14137719	522	-	NA	Tstart=4203;Tend=4391;ID=GYPSY61-I_AG;shortTE=F
CM029553.1	RepeatMasker	LTR/Gypsy	14137581	14137975	560	-	NA	Tstart=4203;Tend=4392;ID=GYPSY61-I_AG;shortTE=F
CM029553.1	RepeatMasker	Unknown	14138789	14139297	3582	+	NA	Tstart=982;Tend=1494;ID=RND-6_FAMILY-6551;shortTE=F
CM029553.1	RepeatMasker	Unknown	14139463	14141313	13685	-	NA	Tstart=1239;Tend=3024;ID=RND-1_FAMILY-197;shortTE=F
CM029553.1	RepeatMasker	Unknown	14140669	14141762	6373	+	NA	Tstart=1879;Tend=2971;ID=RND-1_FAMILY-831;shortTE=F
CM029553.1	RepeatMasker	Unknown	14141916	14142632	1728	+	NA	Tstart=1197;Tend=1839;ID=RND-1_FAMILY-35;shortTE=F
CM029553.1	RepeatMasker	Unknown	14143149	14144128	5486	-	NA	Tstart=1136;Tend=2012;ID=RND-6_FAMILY-310;shortTE=F;TEgroup=ctg_8|RND-6_FAMILY-310|1
CM029553.1	RepeatMasker	Unknown	14144278	14144521	595	+	NA	Tstart=1669;Tend=1929;ID=RND-6_FAMILY-310;shortTE=F
CM029553.1	RepeatMasker	Unknown	14146052	14147465	3048	+	NA	Tstart=1239;Tend=2982;ID=RND-1_FAMILY-197;shortTE=F
CM029553.1	RepeatMasker	Unknown	14147591	14147993	721	-	NA	Tstart=985;Tend=1493;ID=RND-6_FAMILY-6551;shortTE=F
CM029553.1	RepeatMasker	LTR	14148597	14148901	478	+	NA	Tstart=1636;Tend=1877;ID=LTR14_HERA;shortTE=F;TEgroup=ctg_8|LTR14_HERA|5
CM029553.1	RepeatMasker	LTR	14148735	14148984	439	+	NA	Tstart=1636;Tend=1877;ID=LTR14_HERA;shortTE=F
CM029553.1	RepeatMasker	LTR	14148929	14149168	472	+	NA	Tstart=1636;Tend=1877;ID=LTR14_HERA;shortTE=F
CM029553.1	RepeatMasker	LTR	14149005	14149282	462	+	NA	Tstart=1632;Tend=1877;ID=LTR14_HERA;shortTE=F
CM029553.1	RepeatMasker	LTR	14149112	14149357	481	+	NA	Tstart=1632;Tend=1877;ID=LTR14_HERA;shortTE=F
CM029553.1	RepeatMasker	Unknown	14150930	14151183	1686	+	NA	Tstart=760;Tend=1022;ID=RND-4_FAMILY-349;shortTE=F
CM029553.1	RepeatMasker	Unknown	14151227	14151622	1273	+	NA	Tstart=826;Tend=1257;ID=RND-1_FAMILY-299;shortTE=F
CM029553.1	RepeatMasker	Unknown	14151835	14152502	3081	+	NA	Tstart=1126;Tend=1889;ID=RND-6_FAMILY-1216;shortTE=F
CM029553.1	RepeatMasker	LTR/ERV1	14152772	14153016	1101	+	NA	Tstart=1063;Tend=1306;ID=RND-6_FAMILY-1988;shortTE=F
CM029553.1	RepeatMasker	Unknown	14152802	14153018	1258	+	NA	Tstart=953;Tend=1169;ID=RND-5_FAMILY-1487;shortTE=F
CM029553.1	RepeatMasker	Unknown	14153023	14153221	948	+	NA	Tstart=1588;Tend=1778;ID=RND-1_FAMILY-299;shortTE=F
CM029553.1	RepeatMasker	Unknown	14153696	14153980	1944	-	NA	Tstart=784;Tend=1076;ID=RND-5_FAMILY-4284;shortTE=F
CM029553.1	RepeatMasker	Unknown	14154281	14154510	1399	+	NA	Tstart=1098;Tend=1332;ID=RND-1_FAMILY-178;shortTE=F
CM029553.1	RepeatMasker	DNA/Crypton-I	14155104	14155778	4534	+	NA	Tstart=828;Tend=1534;ID=RND-5_FAMILY-366;shortTE=F
CM029553.1	RepeatMasker	Unknown	14155821	14155926	527	+	NA	Tstart=5803;Tend=5907;ID=RND-1_FAMILY-678;shortTE=F
CM029553.1	RepeatMasker	Unknown	14155969	14156529	1173	-	NA	Tstart=914;Tend=1318;ID=RND-6_FAMILY-2652;shortTE=F;TEgroup=ctg_8|RND-6_FAMILY-2652|6
CM029553.1	RepeatMasker	DNA/Maverick	14156533	14156690	923	+	NA	Tstart=6963;Tend=7123;ID=RND-6_FAMILY-5365;shortTE=F
CM029553.1	RepeatMasker	Unknown	14156782	14157028	1286	+	NA	Tstart=907;Tend=1122;ID=RND-6_FAMILY-425;shortTE=F
CM029553.1	RepeatMasker	Unknown	14157460	14157732	762	-	NA	Tstart=928;Tend=1172;ID=RND-1_FAMILY-232;shortTE=F
CM029553.1	RepeatMasker	Unknown	14157686	14157802	650	+	NA	Tstart=6485;Tend=6609;ID=RND-6_FAMILY-4001;shortTE=F
CM029553.1	RepeatMasker	Unknown	14158117	14158226	1305	-	NA	Tstart=559;Tend=1146;ID=RND-5_FAMILY-866;shortTE=F
CM029553.1	RepeatMasker	Unknown	14158227	14158471	1310	+	NA	Tstart=826;Tend=1068;ID=RND-6_FAMILY-5676;shortTE=F
CM029553.1	RepeatMasker	LTR/ERV1	14158263	14158471	1438	+	NA	Tstart=1089;Tend=1302;ID=RND-6_FAMILY-1988;shortTE=F
CM029553.1	RepeatMasker	Unknown	14158702	14158870	976	+	NA	Tstart=1074;Tend=1235;ID=RND-1_FAMILY-149;shortTE=F
CM029553.1	RepeatMasker	Unknown	14158956	14159198	2071	+	NA	Tstart=923;Tend=1166;ID=RND-6_FAMILY-3469;shortTE=F
CM029553.1	RepeatMasker	Unknown	14159483	14159804	1096	+	NA	Tstart=1376;Tend=1652;ID=RND-1_FAMILY-527;shortTE=F
CM029553.1	RepeatMasker	Unknown	14159578	14159798	1500	-	NA	Tstart=949;Tend=1166;ID=RND-5_FAMILY-1487;shortTE=F
CM029553.1	RepeatMasker	Unknown	14160149	14160462	1549	-	NA	Tstart=907;Tend=1128;ID=RND-6_FAMILY-425;shortTE=F
CM029553.1	RepeatMasker	DNA/Maverick	14160580	14160744	1192	-	NA	Tstart=6962;Tend=7123;ID=RND-6_FAMILY-5365;shortTE=F
CM029553.1	RepeatMasker	Unknown	14160742	14161308	959	+	NA	Tstart=910;Tend=1318;ID=RND-6_FAMILY-2652;shortTE=F;TEgroup=ctg_8|RND-6_FAMILY-2652|7
CM029553.1	RepeatMasker	Unknown	14160885	14161081	1146	+	NA	Tstart=2825;Tend=2988;ID=RND-6_FAMILY-600;shortTE=F
CM029553.1	RepeatMasker	Unknown	14161351	14161459	719	-	NA	Tstart=5803;Tend=5910;ID=RND-1_FAMILY-678;shortTE=F
CM029553.1	RepeatMasker	DNA/Crypton-I	14161507	14162208	5979	-	NA	Tstart=828;Tend=1534;ID=RND-5_FAMILY-366;shortTE=F
CM029553.1	RepeatMasker	Unknown	14162507	14162635	663	+	NA	Tstart=305;Tend=435;ID=RND-1_FAMILY-180;shortTE=F
CM029553.1	RepeatMasker	Unknown	14162637	14162828	631	-	NA	Tstart=4011;Tend=4116;ID=RND-1_FAMILY-427;shortTE=T;TEgroup=ctg_8|RND-1_FAMILY-427|11
CM029553.1	RepeatMasker	Unknown	14162847	14163080	1621	-	NA	Tstart=1098;Tend=1332;ID=RND-1_FAMILY-178;shortTE=F
CM029553.1	RepeatMasker	Unknown	14163384	14163674	2364	+	NA	Tstart=777;Tend=1076;ID=RND-5_FAMILY-4284;shortTE=F
CM029553.1	RepeatMasker	Unknown	14163833	14164023	425	-	NA	Tstart=5217;Tend=5398;ID=RND-4_FAMILY-104;shortTE=F
CM029553.1	RepeatMasker	Unknown	14164147	14164339	1024	-	NA	Tstart=1588;Tend=1778;ID=RND-1_FAMILY-299;shortTE=F
CM029553.1	RepeatMasker	Unknown	14164344	14164595	1667	-	NA	Tstart=950;Tend=1169;ID=RND-5_FAMILY-1487;shortTE=F
CM029553.1	RepeatMasker	Unknown	14164563	14164869	1690	-	NA	Tstart=1257;Tend=1582;ID=RND-1_FAMILY-299;shortTE=F
CM029553.1	RepeatMasker	Unknown	14164867	14165566	3938	-	NA	Tstart=1121;Tend=1889;ID=RND-6_FAMILY-1216;shortTE=F
CM029553.1	RepeatMasker	Unknown	14165788	14166212	1921	-	NA	Tstart=825;Tend=1257;ID=RND-1_FAMILY-299;shortTE=F
CM029553.1	RepeatMasker	Unknown	14166245	14166533	2440	-	NA	Tstart=748;Tend=1036;ID=RND-4_FAMILY-349;shortTE=F
CM029553.1	RepeatMasker	Unknown	14166658	14166814	1145	-	NA	Tstart=3694;Tend=3847;ID=RND-1_FAMILY-512;shortTE=F
CM029553.1	RepeatMasker	Unknown	14167323	14167516	814	+	NA	Tstart=1206;Tend=1420;ID=RND-6_FAMILY-3306;shortTE=F
CM029553.1	RepeatMasker	LTR	14168601	14169070	494	-	NA	Tstart=1633;Tend=1877;ID=LTR14_HERA;shortTE=F
CM029553.1	RepeatMasker	LTR/Gypsy	14168672	14168860	552	-	NA	Tstart=4203;Tend=4391;ID=GYPSY61-I_AG;shortTE=F
CM029553.1	RepeatMasker	LTR/Gypsy	14168693	14168902	552	-	NA	Tstart=4203;Tend=4391;ID=GYPSY61-I_AG;shortTE=F
CM029553.1	RepeatMasker	LTR/Gypsy	14168735	14168923	552	-	NA	Tstart=4203;Tend=4391;ID=GYPSY61-I_AG;shortTE=F
CM029553.1	RepeatMasker	LTR/Gypsy	14168756	14168944	552	-	NA	Tstart=4203;Tend=4391;ID=GYPSY61-I_AG;shortTE=F
CM029553.1	RepeatMasker	LTR/Gypsy	14168777	14168965	552	-	NA	Tstart=4203;Tend=4391;ID=GYPSY61-I_AG;shortTE=F
CM029553.1	RepeatMasker	LTR/Gypsy	14168798	14169007	552	-	NA	Tstart=4203;Tend=4391;ID=GYPSY61-I_AG;shortTE=F
CM029553.1	RepeatMasker	LTR/Gypsy	14168840	14169028	552	-	NA	Tstart=4203;Tend=4391;ID=GYPSY61-I_AG;shortTE=F
CM029553.1	RepeatMasker	LTR/Gypsy	14168861	14169049	552	-	NA	Tstart=4203;Tend=4391;ID=GYPSY61-I_AG;shortTE=F
CM029553.1	RepeatMasker	LTR/Gypsy	14168882	14169091	552	-	NA	Tstart=4203;Tend=4391;ID=GYPSY61-I_AG;shortTE=F
CM029553.1	RepeatMasker	LTR/Gypsy	14168924	14169112	552	-	NA	Tstart=4203;Tend=4391;ID=GYPSY61-I_AG;shortTE=F
CM029553.1	RepeatMasker	LTR/Gypsy	14168945	14169133	552	-	NA	Tstart=4203;Tend=4391;ID=GYPSY61-I_AG;shortTE=F
CM029553.1	RepeatMasker	LTR/Gypsy	14168966	14169154	552	-	NA	Tstart=4203;Tend=4391;ID=GYPSY61-I_AG;shortTE=F
CM029553.1	RepeatMasker	LTR/Gypsy	14168987	14169196	552	-	NA	Tstart=4203;Tend=4391;ID=GYPSY61-I_AG;shortTE=F
CM029553.1	RepeatMasker	LTR/Gypsy	14169029	14169217	552	-	NA	Tstart=4203;Tend=4391;ID=GYPSY61-I_AG;shortTE=F
CM029553.1	RepeatMasker	LTR/Gypsy	14169050	14169238	552	-	NA	Tstart=4203;Tend=4391;ID=GYPSY61-I_AG;shortTE=F
CM029553.1	RepeatMasker	LTR/Gypsy	14169071	14169455	558	-	NA	Tstart=4203;Tend=4391;ID=GYPSY61-I_AG;shortTE=F
CM029553.1	RepeatMasker	Unknown	14170274	14170788	3665	+	NA	Tstart=982;Tend=1494;ID=RND-6_FAMILY-6551;shortTE=F
CM029553.1	RepeatMasker	Unknown	14170954	14172803	13872	-	NA	Tstart=1239;Tend=3024;ID=RND-1_FAMILY-197;shortTE=F
CM029553.1	RepeatMasker	Unknown	14172159	14173254	6795	+	NA	Tstart=1879;Tend=2971;ID=RND-1_FAMILY-831;shortTE=F
CM029553.1	RepeatMasker	RC/Helitron	14173254	14173744	3880	+	NA	Tstart=1691;Tend=2186;ID=RND-4_FAMILY-19;shortTE=F
CM029553.1	RepeatMasker	Unknown	14173408	14174117	2067	+	NA	Tstart=1197;Tend=1839;ID=RND-1_FAMILY-35;shortTE=F
CM029553.1	RepeatMasker	Unknown	14174629	14176835	13359	-	NA	Tstart=8;Tend=2012;ID=RND-6_FAMILY-310;shortTE=F
CM029553.1	RepeatMasker	Unknown	14177808	14177957	969	+	NA	Tstart=705;Tend=863;ID=RND-6_FAMILY-1374;shortTE=F
CM029553.1	RepeatMasker	Unknown	14178057	14178623	4370	-	NA	Tstart=1314;Tend=1889;ID=RND-6_FAMILY-1216;shortTE=F
CM029553.1	RepeatMasker	Unknown	14178932	14179134	1561	+	NA	Tstart=884;Tend=1080;ID=RND-1_FAMILY-386;shortTE=F
CM029553.1	RepeatMasker	Unknown	14179231	14179479	1012	+	NA	Tstart=2684;Tend=2930;ID=RND-4_FAMILY-104;shortTE=F
CM029553.1	RepeatMasker	Unknown	14179536	14179675	884	-	NA	Tstart=1403;Tend=1540;ID=RND-6_FAMILY-1216;shortTE=F
CM029553.1	RepeatMasker	LINE/Penelope	14179983	14180108	524	-	NA	Tstart=785;Tend=923;ID=RND-6_FAMILY-5891;shortTE=F
CM029553.1	RepeatMasker	Unknown	14180283	14181207	6332	-	NA	Tstart=933;Tend=1884;ID=RND-6_FAMILY-1216;shortTE=F
CM029553.1	RepeatMasker	Unknown	14181624	14181785	896	+	NA	Tstart=2255;Tend=2380;ID=RND-6_FAMILY-1277;shortTE=F
CM029553.1	RepeatMasker	RC/Helitron	14181809	14182623	5627	+	NA	Tstart=872;Tend=1692;ID=RND-4_FAMILY-36;shortTE=F
CM029553.1	RepeatMasker	Unknown	14182849	14183070	963	-	NA	Tstart=867;Tend=1099;ID=RND-6_FAMILY-1297;shortTE=F
CM029553.1	RepeatMasker	Unknown	14183104	14184089	1911	-	NA	Tstart=575;Tend=1446;ID=RND-5_FAMILY-866;shortTE=F
CM029553.1	RepeatMasker	Unknown	14184309	14184492	665	+	NA	Tstart=964;Tend=1142;ID=RND-1_FAMILY-343;shortTE=F
CM029553.1	RepeatMasker	Unknown	14184713	14185157	3528	+	NA	Tstart=1827;Tend=2271;ID=RND-1_FAMILY-158;shortTE=F
CM029553.1	RepeatMasker	LINE/Penelope	14186232	14186575	2545	-	NA	Tstart=1142;Tend=1486;ID=RND-6_FAMILY-5891;shortTE=F
CM029553.1	RepeatMasker	LINE/Penelope	14186782	14187158	2785	-	NA	Tstart=817;Tend=1195;ID=RND-6_FAMILY-5891;shortTE=F
CM029553.1	RepeatMasker	Unknown	14187486	14187849	2656	-	NA	Tstart=1552;Tend=1924;ID=RND-5_FAMILY-2820;shortTE=F
CM029553.1	RepeatMasker	Unknown	14188569	14188670	403	+	NA	Tstart=3209;Tend=3298;ID=RND-6_FAMILY-4001;shortTE=F
CM029553.1	RepeatMasker	Unknown	14189111	14189835	5801	+	NA	Tstart=979;Tend=1749;ID=RND-5_FAMILY-1305;shortTE=F
CM029553.1	RepeatMasker	Unknown	14189894	14190072	1309	+	NA	Tstart=960;Tend=1253;ID=RND-1_FAMILY-273;shortTE=F
CM029553.1	RepeatMasker	Unknown	14190071	14190258	1140	+	NA	Tstart=1394;Tend=1587;ID=RND-1_FAMILY-343;shortTE=F
CM029553.1	RepeatMasker	Unknown	14190333	14190463	516	-	NA	Tstart=803;Tend=938;ID=RND-4_FAMILY-2208;shortTE=F
CM029553.1	RepeatMasker	Unknown	14190602	14191310	3399	-	NA	Tstart=987;Tend=1814;ID=RND-1_FAMILY-414;shortTE=F
CM029553.1	RepeatMasker	Unknown	14191316	14192202	7381	-	NA	Tstart=1166;Tend=2049;ID=RND-5_FAMILY-444;shortTE=F
CM029553.1	RepeatMasker	Unknown	14192422	14192674	1702	-	NA	Tstart=906;Tend=1122;ID=RND-6_FAMILY-425;shortTE=F
CM029553.1	RepeatMasker	Unknown	14192451	14192695	1233	+	NA	Tstart=1446;Tend=1694;ID=RND-1_FAMILY-149;shortTE=F
CM029553.1	RepeatMasker	RC/Helitron	14193072	14193814	5374	+	NA	Tstart=567;Tend=1369;ID=RND-4_FAMILY-19;shortTE=F
CM029553.1	RepeatMasker	Unknown	14194297	14194559	1809	+	NA	Tstart=748;Tend=1035;ID=RND-4_FAMILY-349;shortTE=F
CM029553.1	RepeatMasker	Unknown	14194552	14195460	6638	-	NA	Tstart=849;Tend=1808;ID=RND-5_FAMILY-2864;shortTE=F
CM029553.1	RepeatMasker	Unknown	14196217	14196428	1249	-	NA	Tstart=1030;Tend=1244;ID=RND-6_FAMILY-1499;shortTE=F
CM029553.1	RepeatMasker	Unknown	14196432	14196674	1733	-	NA	Tstart=1658;Tend=1894;ID=RND-1_FAMILY-61;shortTE=F
CM029553.1	RepeatMasker	Unknown	14197300	14197419	723	+	NA	Tstart=2811;Tend=2911;ID=RND-6_FAMILY-4261;shortTE=F
CM029553.1	RepeatMasker	Unknown	14197486	14197799	1642	+	NA	Tstart=1512;Tend=1792;ID=RND-1_FAMILY-299;shortTE=F
CM029553.1	RepeatMasker	Unknown	14198291	14198529	1355	-	NA	Tstart=954;Tend=1193;ID=RND-5_FAMILY-1487;shortTE=F
CM029553.1	RepeatMasker	Unknown	14198318	14198542	1662	+	NA	Tstart=907;Tend=1132;ID=RND-6_FAMILY-425;shortTE=F
CM029553.1	RepeatMasker	Unknown	14199196	14199902	4567	+	NA	Tstart=1121;Tend=1891;ID=RND-5_FAMILY-2820;shortTE=F
CM029553.1	RepeatMasker	Unknown	14201199	14201333	688	-	NA	Tstart=1326;Tend=1470;ID=RND-1_FAMILY-125;shortTE=F
CM029553.1	RepeatMasker	Unknown	14201444	14202361	7000	-	NA	Tstart=931;Tend=1883;ID=RND-6_FAMILY-1216;shortTE=F
CM029553.1	RepeatMasker	LINE/Penelope	14202421	14202802	3193	-	NA	Tstart=825;Tend=1205;ID=RND-6_FAMILY-5891;shortTE=F
CM029553.1	RepeatMasker	Unknown	14203395	14203931	828	+	NA	Tstart=23;Tend=553;ID=RND-6_FAMILY-6200;shortTE=F
CM029553.1	RepeatMasker	Unknown	14204021	14204187	733	+	NA	Tstart=5899;Tend=6045;ID=RND-1_FAMILY-108;shortTE=F
CM029553.1	RepeatMasker	Unknown	14204365	14204650	1063	-	NA	Tstart=1435;Tend=1718;ID=RND-5_FAMILY-4284;shortTE=F
CM029553.1	RepeatMasker	Unknown	14204444	14205165	1534	+	NA	Tstart=952;Tend=1663;ID=RND-1_FAMILY-232;shortTE=F
CM029553.1	RepeatMasker	LTR/ERV1	14204983	14205489	1603	-	NA	Tstart=854;Tend=1306;ID=RND-6_FAMILY-1988;shortTE=F
CM029553.1	RepeatMasker	Unknown	14207764	14207868	672	-	NA	Tstart=2374;Tend=2478;ID=RND-6_FAMILY-9584;shortTE=F
CM029553.1	RepeatMasker	Unknown	14209850	14210275	1011	+	NA	Tstart=957;Tend=1084;ID=RND-1_FAMILY-273;shortTE=F;TEgroup=ctg_8|RND-1_FAMILY-273|3
CM029553.1	RepeatMasker	DNA/TcMar-Tc1	14210323	14210728	2288	+	NA	Tstart=1303;Tend=1722;ID=RND-4_FAMILY-109;shortTE=F
CM029553.1	RepeatMasker	Unknown	14210728	14211027	2579	-	NA	Tstart=748;Tend=1047;ID=RND-4_FAMILY-349;shortTE=F
CM029553.1	RepeatMasker	SINE	14211315	14211556	1241	-	NA	Tstart=1447;Tend=1690;ID=RND-6_FAMILY-1645;shortTE=F
CM029553.1	RepeatMasker	LTR/ERV1	14211342	14211557	1603	-	NA	Tstart=1089;Tend=1305;ID=RND-6_FAMILY-1988;shortTE=F
CM029553.1	RepeatMasker	RC/Helitron	14211632	14212242	3463	+	NA	Tstart=715;Tend=1368;ID=RND-4_FAMILY-19;shortTE=F
CM029553.1	RepeatMasker	LINE/Penelope	14212537	14212722	463	-	NA	Tstart=2270;Tend=3028;ID=RND-6_FAMILY-2881;shortTE=F;TEgroup=ctg_8|RND-6_FAMILY-2881|10
CM029553.1	RepeatMasker	LINE/Penelope	14212723	14213476	4073	+	NA	Tstart=2289;Tend=2987;ID=RND-6_FAMILY-2881;shortTE=F
CM029553.1	RepeatMasker	Unknown	14213621	14213974	1097	+	NA	Tstart=2600;Tend=2961;ID=RND-6_FAMILY-1277;shortTE=F
CM029553.1	RepeatMasker	Unknown	14214118	14214485	1685	+	NA	Tstart=1112;Tend=1491;ID=RND-6_FAMILY-2174;shortTE=F
CM029553.1	RepeatMasker	DNA	14214738	14214999	1133	-	NA	Tstart=753;Tend=1007;ID=RND-6_FAMILY-1340;shortTE=F
CM029553.1	RepeatMasker	LTR/ERV1	14214777	14215223	2023	+	NA	Tstart=846;Tend=1305;ID=RND-6_FAMILY-1988;shortTE=F
CM029553.1	RepeatMasker	Unknown	14215409	14215646	1496	-	NA	Tstart=951;Tend=1167;ID=RND-5_FAMILY-1487;shortTE=F
CM029553.1	RepeatMasker	Unknown	14215811	14216699	3805	+	NA	Tstart=887;Tend=2438;ID=RND-6_FAMILY-14;shortTE=F
CM029553.1	RepeatMasker	Unknown	14217660	14217770	688	-	NA	Tstart=1403;Tend=1511;ID=RND-1_FAMILY-531;shortTE=F
CM029553.1	RepeatMasker	RC/Helitron	14217787	14217961	1030	-	NA	Tstart=563;Tend=747;ID=RND-4_FAMILY-19;shortTE=F
CM029553.1	RepeatMasker	Unknown	14218395	14218650	1569	+	NA	Tstart=775;Tend=1122;ID=RND-6_FAMILY-425;shortTE=F
CM029553.1	RepeatMasker	Unknown	14218812	14219296	3819	-	NA	Tstart=883;Tend=1362;ID=RND-1_FAMILY-204;shortTE=F
CM029553.1	RepeatMasker	LINE/Penelope	14219391	14219876	2382	+	NA	Tstart=785;Tend=1194;ID=RND-6_FAMILY-5891;shortTE=F;TEgroup=ctg_8|RND-6_FAMILY-5891|18
CM029553.1	RepeatMasker	Unknown	14219932	14220074	534	-	NA	Tstart=206;Tend=372;ID=RND-5_FAMILY-4284;shortTE=F
CM029553.1	RepeatMasker	Unknown	14220688	14221641	7863	-	NA	Tstart=931;Tend=1886;ID=RND-6_FAMILY-1216;shortTE=F
CM029553.1	RepeatMasker	Unknown	14222634	14223173	2324	+	NA	Tstart=5162;Tend=6043;ID=RND-1_FAMILY-108;shortTE=F;TEgroup=ctg_8|RND-1_FAMILY-108|49
CM029553.1	RepeatMasker	Unknown	14225763	14225979	908	-	NA	Tstart=4355;Tend=4595;ID=RND-6_FAMILY-4001;shortTE=F
CM029553.1	RepeatMasker	SINE	14225789	14225979	1129	+	NA	Tstart=838;Tend=1054;ID=RND-6_FAMILY-1645;shortTE=F
CM029553.1	RepeatMasker	Unknown	14227672	14227778	692	+	NA	Tstart=2819;Tend=2911;ID=RND-6_FAMILY-4261;shortTE=F
CM029553.1	RepeatMasker	Unknown	14228423	14228811	1469	+	NA	Tstart=512;Tend=1202;ID=RND-1_FAMILY-210;shortTE=F;TEgroup=ctg_8|RND-1_FAMILY-210|12
CM029553.1	RepeatMasker	Unknown	14230490	14230985	1785	-	NA	Tstart=838;Tend=1368;ID=RND-5_FAMILY-866;shortTE=F
CM029553.1	RepeatMasker	Unknown	14230999	14231685	5664	-	NA	Tstart=884;Tend=1564;ID=RND-5_FAMILY-1585;shortTE=F
CM029553.1	RepeatMasker	LINE/L2	14231968	14232362	3203	-	NA	Tstart=4647;Tend=5040;ID=RND-5_FAMILY-643;shortTE=F
CM029553.1	RepeatMasker	RC/Helitron	14232620	14232748	796	+	NA	Tstart=2019;Tend=2147;ID=RND-4_FAMILY-19;shortTE=F
CM029553.1	RepeatMasker	Unknown	14232753	14233024	1946	+	NA	Tstart=998;Tend=1267;ID=RND-6_FAMILY-6551;shortTE=F
CM029553.1	RepeatMasker	Unknown	14233235	14233480	1337	-	NA	Tstart=1436;Tend=1645;ID=RND-1_FAMILY-527;shortTE=F
CM029553.1	RepeatMasker	LTR/ERV1	14233267	14233508	1080	+	NA	Tstart=1090;Tend=1328;ID=RND-6_FAMILY-1988;shortTE=F
CM029553.1	RepeatMasker	Unknown	14234016	14234266	1623	+	NA	Tstart=748;Tend=1030;ID=RND-4_FAMILY-349;shortTE=F
CM029553.1	RepeatMasker	DNA/hAT-Charlie	14234644	14234851	1464	+	NA	Tstart=964;Tend=1171;ID=RND-6_FAMILY-6777;shortTE=F
CM029553.1	RepeatMasker	Unknown	14236369	14236490	449	+	NA	Tstart=2820;Tend=2925;ID=RND-6_FAMILY-4261;shortTE=F
CM029553.1	RepeatMasker	Unknown	14236613	14237162	4078	+	NA	Tstart=935;Tend=1481;ID=RND-5_FAMILY-2820;shortTE=F
CM029553.1	RepeatMasker	LTR/Gypsy	14237163	14238096	5118	+	NA	Tstart=1077;Tend=2680;ID=RND-6_FAMILY-4321;shortTE=F;LTRgroup=ctg_8_g24;TEgroup=ctg_8|RND-6_FAMILY-4321|1
CM029553.1	RepeatMasker	LTR/Gypsy	14240915	14243170	14012	+	NA	Tstart=1;Tend=2886;ID=RND-6_FAMILY-4321;shortTE=F;LTRgroup=ctg_8_g24;TEgroup=ctg_8|RND-6_FAMILY-4321|2
CM029553.1	RepeatMasker	Unknown	14243786	14244041	2242	+	NA	Tstart=954;Tend=1209;ID=RND-6_FAMILY-5056;shortTE=F
CM029553.1	RepeatMasker	Unknown	14244254	14244574	2258	-	NA	Tstart=1869;Tend=2200;ID=RND-5_FAMILY-738;shortTE=F
CM029553.1	RepeatMasker	LINE/Penelope	14244589	14245113	484	-	NA	Tstart=827;Tend=1259;ID=RND-6_FAMILY-5891;shortTE=T;TEgroup=ctg_8|RND-6_FAMILY-5891|19
CM029553.1	RepeatMasker	Unknown	14245482	14245724	1337	+	NA	Tstart=787;Tend=1030;ID=RND-4_FAMILY-12;shortTE=F
CM029553.1	RepeatMasker	LTR/ERV1	14245511	14245976	2827	-	NA	Tstart=846;Tend=1306;ID=RND-6_FAMILY-1988;shortTE=F
CM029553.1	RepeatMasker	Unknown	14245773	14246017	677	+	NA	Tstart=169;Tend=416;ID=RND-6_FAMILY-1517;shortTE=F
CM029553.1	RepeatMasker	Unknown	14246346	14246718	1445	+	NA	Tstart=941;Tend=1306;ID=RND-6_FAMILY-1224;shortTE=F
CM029553.1	RepeatMasker	Unknown	14246730	14246981	1407	-	NA	Tstart=983;Tend=1218;ID=RND-6_FAMILY-6551;shortTE=F
CM029553.1	RepeatMasker	Unknown	14248952	14249200	505	+	NA	Tstart=445;Tend=894;ID=RND-6_FAMILY-1561;shortTE=F
CM029553.1	RepeatMasker	Unknown	14249201	14249443	1136	-	NA	Tstart=959;Tend=1209;ID=RND-1_FAMILY-232;shortTE=F
CM029553.1	RepeatMasker	Unknown	14249883	14250354	3045	-	NA	Tstart=881;Tend=1361;ID=RND-1_FAMILY-204;shortTE=F
CM029553.1	RepeatMasker	Unknown	14251201	14251495	2497	+	NA	Tstart=782;Tend=1076;ID=RND-5_FAMILY-4284;shortTE=F
CM029553.1	RepeatMasker	Unknown	14251730	14251902	980	+	NA	Tstart=5826;Tend=5998;ID=RND-1_FAMILY-180;shortTE=F
CM029553.1	RepeatMasker	Unknown	14251952	14252890	3072	+	NA	Tstart=3350;Tend=4106;ID=RND-6_FAMILY-1007;shortTE=F;TEgroup=ctg_8|RND-6_FAMILY-1007|6
CM029553.1	RepeatMasker	Unknown	14254633	14254761	841	+	NA	Tstart=700;Tend=837;ID=RND-6_FAMILY-1374;shortTE=F
CM029553.1	RepeatMasker	Unknown	14254845	14255358	3509	-	NA	Tstart=606;Tend=1543;ID=RND-6_FAMILY-6551;shortTE=F
CM029553.1	RepeatMasker	Unknown	14256521	14256912	1391	+	NA	Tstart=575;Tend=1124;ID=RND-6_FAMILY-425;shortTE=F
CM029553.1	RepeatMasker	Unknown	14257468	14258772	2181	-	NA	Tstart=1397;Tend=2267;ID=RND-6_FAMILY-652;shortTE=F;TEgroup=ctg_8|RND-6_FAMILY-652|5
CM029553.1	RepeatMasker	Unknown	14259494	14259943	3512	+	NA	Tstart=1781;Tend=2228;ID=RND-6_FAMILY-1364;shortTE=F
CM029553.1	RepeatMasker	Unknown	14259822	14259968	1102	-	NA	Tstart=881;Tend=1026;ID=RND-6_FAMILY-4706;shortTE=F
CM029553.1	RepeatMasker	LINE/L2	14261399	14261749	1016	-	NA	Tstart=4629;Tend=5008;ID=RND-5_FAMILY-643;shortTE=F
CM029553.1	RepeatMasker	Unknown	14261796	14262111	1923	+	NA	Tstart=698;Tend=1017;ID=RND-6_FAMILY-1374;shortTE=F
CM029553.1	RepeatMasker	Unknown	14262134	14262503	1313	+	NA	Tstart=2814;Tend=2982;ID=RND-6_FAMILY-600;shortTE=F;TEgroup=ctg_8|RND-6_FAMILY-600|5
CM029553.1	RepeatMasker	Unknown	14262891	14263087	955	-	NA	Tstart=4306;Tend=4503;ID=RND-6_FAMILY-1277;shortTE=F
CM029553.1	RepeatMasker	Unknown	14263654	14263766	510	-	NA	Tstart=2113;Tend=2232;ID=RND-5_FAMILY-347;shortTE=F
CM029553.1	RepeatMasker	RC/Helitron	14263806	14264609	6130	-	NA	Tstart=1360;Tend=2160;ID=RND-4_FAMILY-19;shortTE=F
CM029553.1	RepeatMasker	Unknown	14265111	14265304	940	+	NA	Tstart=957;Tend=1149;ID=RND-6_FAMILY-5246;shortTE=F
CM029553.1	RepeatMasker	LINE/Penelope	14265669	14265947	1089	-	NA	Tstart=3228;Tend=3384;ID=RND-6_FAMILY-3148;shortTE=F;TEgroup=ctg_8|RND-6_FAMILY-3148|8
CM029553.1	RepeatMasker	Unknown	14265951	14266241	476	+	NA	Tstart=2620;Tend=2952;ID=RND-6_FAMILY-1277;shortTE=F
CM029553.1	RepeatMasker	DNA/hAT-Charlie	14266412	14266642	1478	-	NA	Tstart=939;Tend=1169;ID=RND-6_FAMILY-6777;shortTE=F
CM029553.1	RepeatMasker	RC/Helitron	14266843	14267637	5518	+	NA	Tstart=1368;Tend=2194;ID=RND-4_FAMILY-19;shortTE=F
CM029553.1	RepeatMasker	LTR/ERV1	14268130	14268654	1452	-	NA	Tstart=853;Tend=1305;ID=RND-6_FAMILY-1988;shortTE=F
CM029553.1	RepeatMasker	Unknown	14268400	14268692	665	+	NA	Tstart=206;Tend=438;ID=RND-5_FAMILY-4284;shortTE=F
CM029553.1	RepeatMasker	Unknown	14268699	14268838	1055	-	NA	Tstart=917;Tend=1056;ID=RND-6_FAMILY-656;shortTE=F
CM029553.1	RepeatMasker	DNA/hAT-Charlie	14268877	14269106	996	-	NA	Tstart=953;Tend=1168;ID=RND-6_FAMILY-6777;shortTE=F
CM029553.1	RepeatMasker	Unknown	14269921	14270880	7367	-	NA	Tstart=932;Tend=1888;ID=RND-6_FAMILY-1216;shortTE=F
CM029553.1	RepeatMasker	Unknown	14271532	14271643	506	+	NA	Tstart=2103;Tend=2212;ID=RND-5_FAMILY-612;shortTE=F
CM029553.1	RepeatMasker	Unknown	14271550	14271651	589	-	NA	Tstart=2812;Tend=2911;ID=RND-6_FAMILY-4261;shortTE=F
CM029553.1	RepeatMasker	Unknown	14271897	14272164	1759	+	NA	Tstart=928;Tend=1196;ID=RND-4_FAMILY-1013;shortTE=F
CM029553.1	RepeatMasker	Unknown	14272251	14272470	460	+	NA	Tstart=1177;Tend=1346;ID=RND-1_FAMILY-125;shortTE=F
CM029553.1	RepeatMasker	Unknown	14272928	14273148	1390	-	NA	Tstart=920;Tend=1140;ID=RND-6_FAMILY-5246;shortTE=F
CM029553.1	RepeatMasker	Unknown	14273590	14273738	802	-	NA	Tstart=980;Tend=1108;ID=RND-6_FAMILY-5354;shortTE=F
CM029553.1	RepeatMasker	RC/Helitron	14273826	14274279	3469	+	NA	Tstart=1357;Tend=1822;ID=RND-4_FAMILY-19;shortTE=F
CM029553.1	RepeatMasker	Unknown	14274286	14274543	2050	-	NA	Tstart=999;Tend=1255;ID=RND-6_FAMILY-6551;shortTE=F
CM029553.1	RepeatMasker	Unknown	14274615	14274807	1371	+	NA	Tstart=908;Tend=1122;ID=RND-6_FAMILY-425;shortTE=F
CM029553.1	RepeatMasker	Unknown	14275047	14275204	587	-	NA	Tstart=1827;Tend=1987;ID=RND-6_FAMILY-3929;shortTE=F
CM029553.1	RepeatMasker	Unknown	14275251	14275496	1457	+	NA	Tstart=1126;Tend=1372;ID=RND-5_FAMILY-866;shortTE=F
CM029553.1	RepeatMasker	LTR/ERV1	14275281	14275533	1725	-	NA	Tstart=1087;Tend=1309;ID=RND-6_FAMILY-1988;shortTE=F
CM029553.1	RepeatMasker	SINE	14275957	14276198	1244	+	NA	Tstart=1410;Tend=1663;ID=RND-6_FAMILY-1645;shortTE=F
CM029553.1	RepeatMasker	Unknown	14275985	14276349	1429	+	NA	Tstart=575;Tend=1166;ID=RND-5_FAMILY-1487;shortTE=F
CM029553.1	RepeatMasker	LTR/Pao	14276561	14277305	5368	-	NA	Tstart=904;Tend=1674;ID=RND-4_FAMILY-53;shortTE=F
CM029553.1	RepeatMasker	LINE/L2	14278110	14278397	1118	+	NA	Tstart=5440;Tend=5702;ID=RND-5_FAMILY-10;shortTE=F
CM029553.1	RepeatMasker	Unknown	14278663	14278905	1074	+	NA	Tstart=2218;Tend=2456;ID=RND-5_FAMILY-862;shortTE=F
CM029553.1	RepeatMasker	DNA	14278690	14278908	1784	+	NA	Tstart=755;Tend=973;ID=RND-6_FAMILY-1340;shortTE=F
CM029553.1	RepeatMasker	Unknown	14279122	14279950	6764	+	NA	Tstart=807;Tend=1641;ID=RND-6_FAMILY-49;shortTE=F
CM029553.1	RepeatMasker	Unknown	14280131	14280305	884	-	NA	Tstart=895;Tend=1052;ID=RND-6_FAMILY-1098;shortTE=F
CM029553.1	RepeatMasker	Unknown	14280899	14281120	1501	-	NA	Tstart=951;Tend=1166;ID=RND-5_FAMILY-1487;shortTE=F
CM029553.1	RepeatMasker	Unknown	14281373	14281786	3412	+	NA	Tstart=1307;Tend=1720;ID=RND-6_FAMILY-535;shortTE=F
CM029553.1	RepeatMasker	Unknown	14281826	14282131	1407	-	NA	Tstart=936;Tend=1221;ID=RND-3_FAMILY-549;shortTE=F
CM029553.1	RepeatMasker	Unknown	14282174	14282296	514	+	NA	Tstart=3027;Tend=3148;ID=RND-1_FAMILY-632;shortTE=F
CM029553.1	RepeatMasker	Unknown	14282453	14283047	1066	-	NA	Tstart=5155;Tend=6047;ID=RND-1_FAMILY-108;shortTE=F;TEgroup=ctg_8|RND-1_FAMILY-108|50
CM029553.1	RepeatMasker	LINE/Penelope	14283237	14283395	412	+	NA	Tstart=3229;Tend=3383;ID=RND-6_FAMILY-3148;shortTE=F
CM029553.1	RepeatMasker	Unknown	14283368	14283483	541	-	NA	Tstart=2822;Tend=2912;ID=RND-6_FAMILY-4261;shortTE=F
CM029553.1	RepeatMasker	Unknown	14283603	14283856	830	-	NA	Tstart=2201;Tend=2455;ID=RND-6_FAMILY-535;shortTE=F
CM029553.1	RepeatMasker	Unknown	14284200	14284720	3689	+	NA	Tstart=873;Tend=1369;ID=RND-1_FAMILY-204;shortTE=F
CM029553.1	RepeatMasker	Unknown	14284790	14284950	1219	-	NA	Tstart=2821;Tend=2980;ID=RND-6_FAMILY-600;shortTE=F
CM029553.1	RepeatMasker	Unknown	14285032	14285410	1883	-	NA	Tstart=714;Tend=1372;ID=RND-5_FAMILY-866;shortTE=F
CM029553.1	RepeatMasker	LTR/ERV1	14285411	14286059	1940	+	NA	Tstart=1088;Tend=1673;ID=RND-6_FAMILY-1988;shortTE=F
CM029553.1	RepeatMasker	DNA	14286134	14286564	3586	+	NA	Tstart=922;Tend=1349;ID=RND-1_FAMILY-196;shortTE=F
CM029553.1	RepeatMasker	Unknown	14288147	14288425	1449	+	NA	Tstart=4191;Tend=4486;ID=RND-6_FAMILY-1277;shortTE=F
CM029553.1	RepeatMasker	Unknown	14288466	14288766	2192	-	NA	Tstart=866;Tend=1166;ID=RND-6_FAMILY-41;shortTE=F
CM029553.1	RepeatMasker	Unknown	14288467	14288811	837	+	NA	Tstart=1237;Tend=1546;ID=RND-1_FAMILY-804;shortTE=F
CM029553.1	RepeatMasker	LINE/L2	14288888	14289254	1410	-	NA	Tstart=4675;Tend=5027;ID=RND-5_FAMILY-643;shortTE=F
CM029553.1	RepeatMasker	Unknown	14289667	14290005	2500	+	NA	Tstart=705;Tend=1052;ID=RND-6_FAMILY-1374;shortTE=F
CM029553.1	RepeatMasker	Unknown	14290740	14290898	753	+	NA	Tstart=982;Tend=1266;ID=RND-1_FAMILY-508;shortTE=F
CM029553.1	RepeatMasker	Unknown	14291459	14292513	6590	+	NA	Tstart=818;Tend=1855;ID=RND-1_FAMILY-527;shortTE=F
CM029553.1	RepeatMasker	Unknown	14292781	14292890	764	-	NA	Tstart=2819;Tend=2912;ID=RND-6_FAMILY-4261;shortTE=F
CM029553.1	RepeatMasker	Unknown	14292791	14292909	482	+	NA	Tstart=1177;Tend=1292;ID=RND-5_FAMILY-2829;shortTE=F
CM029553.1	RepeatMasker	LTR/ERV1	14293374	14293743	1989	-	NA	Tstart=950;Tend=1305;ID=RND-6_FAMILY-1988;shortTE=F
CM029553.1	RepeatMasker	Unknown	14293755	14293934	878	-	NA	Tstart=849;Tend=1028;ID=RND-6_FAMILY-1015;shortTE=F
CM029553.1	RepeatMasker	Unknown	14294123	14294262	773	-	NA	Tstart=2051;Tend=2192;ID=RND-6_FAMILY-6331;shortTE=F
CM029553.1	RepeatMasker	Unknown	14294419	14295190	6419	-	NA	Tstart=972;Tend=1747;ID=RND-5_FAMILY-1305;shortTE=F
CM029553.1	RepeatMasker	Unknown	14295393	14295548	1302	-	NA	Tstart=960;Tend=1115;ID=RND-1_FAMILY-273;shortTE=F
CM029553.1	RepeatMasker	Unknown	14295864	14296035	1072	+	NA	Tstart=892;Tend=1088;ID=RND-5_FAMILY-153;shortTE=F
CM029553.1	RepeatMasker	Unknown	14296200	14296796	1985	-	NA	Tstart=1130;Tend=1851;ID=RND-6_FAMILY-2662;shortTE=F;TEgroup=ctg_8|RND-6_FAMILY-2662|7
CM029553.1	RepeatMasker	Unknown	14296527	14296631	694	-	NA	Tstart=2643;Tend=2747;ID=RND-6_FAMILY-3090;shortTE=F
CM029553.1	RepeatMasker	Unknown	14296996	14297264	1490	+	NA	Tstart=383;Tend=745;ID=RND-5_FAMILY-3309;shortTE=F
CM029553.1	RepeatMasker	LINE/L2	14297292	14297648	2756	-	NA	Tstart=4667;Tend=5021;ID=RND-5_FAMILY-643;shortTE=F
CM029553.1	RepeatMasker	RC/Helitron	14298447	14299229	6415	-	NA	Tstart=932;Tend=1718;ID=RND-4_FAMILY-36;shortTE=F
CM029553.1	RepeatMasker	Unknown	14299307	14299717	3215	+	NA	Tstart=964;Tend=1378;ID=RND-3_FAMILY-549;shortTE=F
CM029553.1	RepeatMasker	Unknown	14300034	14300137	781	-	NA	Tstart=1745;Tend=1844;ID=RND-1_FAMILY-35;shortTE=F
CM029553.1	RepeatMasker	LTR/ERV1	14300142	14300425	1377	-	NA	Tstart=849;Tend=1306;ID=RND-6_FAMILY-1988;shortTE=F
CM029553.1	RepeatMasker	Unknown	14300200	14300518	805	-	NA	Tstart=981;Tend=1277;ID=RND-1_FAMILY-508;shortTE=F
CM029553.1	RepeatMasker	LINE/RTE-X	14300542	14300665	443	-	NA	Tstart=2133;Tend=2239;ID=RND-5_FAMILY-1062;shortTE=F;TEgroup=ctg_8|RND-5_FAMILY-1062|8
CM029553.1	RepeatMasker	LINE/L2	14301397	14301615	854	+	NA	Tstart=1247;Tend=1480;ID=RND-6_FAMILY-1396;shortTE=F
CM029553.1	RepeatMasker	Unknown	14302180	14302578	2386	-	NA	Tstart=959;Tend=1380;ID=RND-3_FAMILY-549;shortTE=F
CM029553.1	RepeatMasker	Unknown	14303503	14303660	1090	-	NA	Tstart=939;Tend=1125;ID=RND-6_FAMILY-4706;shortTE=F
CM029553.1	RepeatMasker	Unknown	14303971	14304451	3696	+	NA	Tstart=796;Tend=1294;ID=RND-1_FAMILY-42;shortTE=F
CM029553.1	RepeatMasker	Unknown	14304507	14305485	6368	+	NA	Tstart=921;Tend=1899;ID=RND-6_FAMILY-1216;shortTE=F
CM029553.1	RepeatMasker	DNA/hAT-Charlie	14307452	14307673	1294	+	NA	Tstart=956;Tend=1177;ID=RND-6_FAMILY-6777;shortTE=F
CM029553.1	RepeatMasker	Unknown	14307846	14308347	2970	+	NA	Tstart=5261;Tend=5749;ID=RND-6_FAMILY-7091;shortTE=F
CM029553.1	RepeatMasker	Unknown	14309040	14309355	2326	+	NA	Tstart=676;Tend=1069;ID=RND-5_FAMILY-4284;shortTE=F
CM029553.1	RepeatMasker	Unknown	14309349	14309790	689	+	NA	Tstart=2038;Tend=2379;ID=RND-5_FAMILY-727;shortTE=F;TEgroup=ctg_8|RND-5_FAMILY-727|9
CM029553.1	RepeatMasker	Unknown	14311249	14311542	577	+	NA	Tstart=1372;Tend=1672;ID=RND-6_FAMILY-1850;shortTE=F
CM029553.1	RepeatMasker	Unknown	14312080	14312321	1002	-	NA	Tstart=920;Tend=1144;ID=RND-6_FAMILY-5246;shortTE=F
CM029553.1	RepeatMasker	RC/Helitron	14313749	14314683	5882	+	NA	Tstart=885;Tend=1649;ID=RND-1_FAMILY-69;shortTE=F;TEgroup=ctg_8|RND-1_FAMILY-69|2
CM029553.1	RepeatMasker	LTR/ERV1	14316776	14317518	2737	+	NA	Tstart=958;Tend=1762;ID=RND-6_FAMILY-1988;shortTE=F
CM029553.1	RepeatMasker	Unknown	14317716	14318056	2247	+	NA	Tstart=930;Tend=1274;ID=RND-1_FAMILY-339;shortTE=F
CM029553.1	RepeatMasker	Unknown	14318171	14318683	3644	-	NA	Tstart=1375;Tend=1886;ID=RND-6_FAMILY-1216;shortTE=F
CM029553.1	RepeatMasker	Unknown	14319510	14319748	994	+	NA	Tstart=1636;Tend=1822;ID=RND-4_FAMILY-875;shortTE=F
CM029553.1	RepeatMasker	Unknown	14319785	14321149	7913	-	NA	Tstart=972;Tend=2333;ID=RND-5_FAMILY-1838;shortTE=F
CM029553.1	RepeatMasker	Unknown	14321390	14321611	1212	-	NA	Tstart=777;Tend=978;ID=RND-5_FAMILY-1838;shortTE=F
CM029553.1	RepeatMasker	DNA	14321730	14321948	1695	+	NA	Tstart=754;Tend=973;ID=RND-6_FAMILY-1340;shortTE=F
CM029553.1	RepeatMasker	LTR/ERV1	14324053	14324291	1738	+	NA	Tstart=1065;Tend=1303;ID=RND-6_FAMILY-1988;shortTE=F
CM029553.1	RepeatMasker	Unknown	14324987	14325602	2689	+	NA	Tstart=560;Tend=1146;ID=RND-5_FAMILY-866;shortTE=F
CM029553.1	RepeatMasker	Unknown	14325869	14326123	2063	-	NA	Tstart=913;Tend=1167;ID=RND-6_FAMILY-3469;shortTE=F
CM029553.1	RepeatMasker	Unknown	14326146	14326483	1239	-	NA	Tstart=5302;Tend=5652;ID=RND-6_FAMILY-7091;shortTE=F
CM029553.1	RepeatMasker	Unknown	14326575	14326825	405	-	NA	Tstart=827;Tend=1084;ID=RND-1_FAMILY-124;shortTE=F
CM029553.1	RepeatMasker	Unknown	14327221	14327934	2145	-	NA	Tstart=813;Tend=1482;ID=RND-4_FAMILY-12;shortTE=F
CM029553.1	RepeatMasker	Unknown	14327764	14327982	743	+	NA	Tstart=1437;Tend=1664;ID=RND-1_FAMILY-14;shortTE=F
CM029553.1	RepeatMasker	Unknown	14328003	14328294	2472	+	NA	Tstart=784;Tend=1076;ID=RND-5_FAMILY-4284;shortTE=F
CM029553.1	RepeatMasker	Unknown	14328295	14328745	2247	-	NA	Tstart=313;Tend=1032;ID=RND-4_FAMILY-349;shortTE=F
CM029553.1	RepeatMasker	LTR/ERV1	14328529	14328797	1207	+	NA	Tstart=1545;Tend=1813;ID=RND-6_FAMILY-1988;shortTE=F
CM029553.1	RepeatMasker	Unknown	14331324	14331426	525	+	NA	Tstart=708;Tend=807;ID=RND-6_FAMILY-5246;shortTE=F
CM029553.1	RepeatMasker	Unknown	14331656	14332133	3981	+	NA	Tstart=883;Tend=1361;ID=RND-1_FAMILY-204;shortTE=F
CM029553.1	RepeatMasker	Unknown	14332332	14332580	1872	+	NA	Tstart=855;Tend=1082;ID=RND-6_FAMILY-5676;shortTE=F
CM029553.1	RepeatMasker	Unknown	14332712	14333516	6644	-	NA	Tstart=697;Tend=1498;ID=RND-6_FAMILY-408;shortTE=F
CM029553.1	RepeatMasker	Unknown	14333721	14333987	1577	-	NA	Tstart=2455;Tend=2670;ID=RND-6_FAMILY-3739;shortTE=F
CM029553.1	RepeatMasker	Unknown	14336517	14337043	1796	+	NA	Tstart=2517;Tend=2959;ID=RND-6_FAMILY-1277;shortTE=F
CM029553.1	RepeatMasker	RC/Helitron	14338468	14338825	2367	+	NA	Tstart=1813;Tend=2186;ID=RND-4_FAMILY-19;shortTE=F
CM029553.1	RepeatMasker	Unknown	14338866	14339027	1189	-	NA	Tstart=685;Tend=842;ID=RND-1_FAMILY-178;shortTE=F
CM029553.1	RepeatMasker	Unknown	14339262	14339467	1482	+	NA	Tstart=907;Tend=1122;ID=RND-6_FAMILY-425;shortTE=F
CM029553.1	RepeatMasker	Unknown	14339990	14340292	2381	+	NA	Tstart=512;Tend=810;ID=RND-5_FAMILY-3309;shortTE=F
CM029553.1	RepeatMasker	Unknown	14340309	14340658	2555	+	NA	Tstart=704;Tend=1055;ID=RND-6_FAMILY-1374;shortTE=F
CM029553.1	RepeatMasker	LINE/L2	14340656	14340990	1628	-	NA	Tstart=4790;Tend=5104;ID=RND-1_FAMILY-157;shortTE=F
CM029553.1	RepeatMasker	LINE/L2	14340993	14341653	4755	-	NA	Tstart=4344;Tend=5019;ID=RND-5_FAMILY-714;shortTE=F
CM029553.1	RepeatMasker	Unknown	14342992	14343151	405	-	NA	Tstart=882;Tend=1058;ID=RND-4_FAMILY-875;shortTE=F
CM029553.1	RepeatMasker	LINE/L2	14343155	14343594	2843	-	NA	Tstart=3395;Tend=3846;ID=RND-1_FAMILY-664;shortTE=F
CM029553.1	RepeatMasker	LINE/L2	14344209	14344602	703	-	NA	Tstart=3157;Tend=3418;ID=RND-1_FAMILY-664;shortTE=F;TEgroup=ctg_8|RND-1_FAMILY-664|3
CM029553.1	RepeatMasker	Unknown	14344305	14344436	1019	+	NA	Tstart=954;Tend=1087;ID=RND-6_FAMILY-5056;shortTE=F
CM029553.1	RepeatMasker	Unknown	14344314	14344475	550	-	NA	Tstart=2273;Tend=2433;ID=RND-5_FAMILY-3489;shortTE=F
CM029553.1	RepeatMasker	Unknown	14344765	14345012	1196	-	NA	Tstart=953;Tend=1194;ID=RND-1_FAMILY-232;shortTE=F
CM029553.1	RepeatMasker	LINE/RTE-BovB	14346043	14346289	637	-	NA	Tstart=5440;Tend=5670;ID=RND-5_FAMILY-2046;shortTE=F
CM029553.1	RepeatMasker	Unknown	14346840	14347061	572	+	NA	Tstart=592;Tend=804;ID=RND-1_FAMILY-709;shortTE=F
CM029553.1	RepeatMasker	LTR/ERV1	14347236	14347674	2214	-	NA	Tstart=849;Tend=1313;ID=RND-6_FAMILY-1988;shortTE=F
CM029553.1	RepeatMasker	Unknown	14347463	14347727	589	+	NA	Tstart=1386;Tend=1655;ID=RND-5_FAMILY-1390;shortTE=F
CM029553.1	RepeatMasker	DNA/hAT-Charlie	14348257	14348488	1571	+	NA	Tstart=941;Tend=1172;ID=RND-6_FAMILY-6777;shortTE=F
CM029553.1	RepeatMasker	Unknown	14348285	14348514	636	+	NA	Tstart=1775;Tend=2001;ID=RND-6_FAMILY-2652;shortTE=F
CM029553.1	RepeatMasker	Unknown	14349953	14350175	1095	+	NA	Tstart=926;Tend=1139;ID=RND-6_FAMILY-5246;shortTE=F
CM029553.1	RepeatMasker	Unknown	14350228	14350366	1589	+	NA	Tstart=919;Tend=1149;ID=RND-5_FAMILY-1487;shortTE=F
CM029553.1	RepeatMasker	LTR/ERV1	14350367	14350580	1591	-	NA	Tstart=1091;Tend=1305;ID=RND-6_FAMILY-1988;shortTE=F
CM029553.1	RepeatMasker	Unknown	14351030	14351214	404	-	NA	Tstart=1849;Tend=2026;ID=RND-6_FAMILY-825;shortTE=F
CM029553.1	RepeatMasker	Unknown	14351224	14351520	566	-	NA	Tstart=4078;Tend=4413;ID=RND-6_FAMILY-6;shortTE=F
CM029553.1	RepeatMasker	Unknown	14351622	14351746	818	-	NA	Tstart=909;Tend=1030;ID=RND-4_FAMILY-12;shortTE=F
CM029553.1	RepeatMasker	Unknown	14351924	14352879	7300	-	NA	Tstart=930;Tend=1887;ID=RND-6_FAMILY-1216;shortTE=F
CM029553.1	RepeatMasker	Unknown	14352952	14353728	5166	+	NA	Tstart=1635;Tend=2449;ID=RND-5_FAMILY-721;shortTE=F
CM029553.1	RepeatMasker	DNA/TcMar-Tc1	14354550	14354785	537	+	NA	Tstart=1905;Tend=2139;ID=RND-6_FAMILY-12238;shortTE=F
CM029553.1	RepeatMasker	LTR/ERV1	14354788	14354946	1082	+	NA	Tstart=846;Tend=1163;ID=RND-6_FAMILY-1988;shortTE=F
CM029553.1	RepeatMasker	LINE/Penelope	14355251	14356217	7014	+	NA	Tstart=829;Tend=1788;ID=RND-6_FAMILY-5891;shortTE=F
CM029553.1	RepeatMasker	Unknown	14356674	14357153	4042	+	NA	Tstart=883;Tend=1361;ID=RND-1_FAMILY-204;shortTE=F
CM029553.1	RepeatMasker	Unknown	14357151	14357707	3577	+	NA	Tstart=1249;Tend=1802;ID=RND-1_FAMILY-299;shortTE=F
CM029553.1	RepeatMasker	Unknown	14358275	14359027	2662	+	NA	Tstart=1763;Tend=2475;ID=RND-5_FAMILY-862;shortTE=F
CM029553.1	RepeatMasker	Unknown	14359145	14360230	8432	+	NA	Tstart=309;Tend=2183;ID=RND-5_FAMILY-444;shortTE=F
CM029553.1	RepeatMasker	Unknown	14360378	14360761	2790	-	NA	Tstart=963;Tend=1373;ID=RND-1_FAMILY-509;shortTE=F
CM029553.1	RepeatMasker	Unknown	14360815	14361037	1358	-	NA	Tstart=1010;Tend=1229;ID=RND-6_FAMILY-2174;shortTE=F
CM029553.1	RepeatMasker	Unknown	14361087	14361547	2722	-	NA	Tstart=994;Tend=1495;ID=RND-6_FAMILY-6551;shortTE=F
CM029553.1	RepeatMasker	Unknown	14362745	14362945	452	+	NA	Tstart=1660;Tend=1857;ID=RND-1_FAMILY-42;shortTE=F
CM029553.1	RepeatMasker	Unknown	14363294	14363474	2388	+	NA	Tstart=784;Tend=1049;ID=RND-5_FAMILY-4284;shortTE=F
CM029553.1	RepeatMasker	Unknown	14363475	14363596	726	-	NA	Tstart=805;Tend=926;ID=RND-6_FAMILY-3700;shortTE=F
CM029553.1	RepeatMasker	SINE	14363599	14363757	858	-	NA	Tstart=838;Tend=995;ID=RND-6_FAMILY-1645;shortTE=F
CM029553.1	RepeatMasker	Unknown	14364013	14364168	448	+	NA	Tstart=985;Tend=1144;ID=RND-6_FAMILY-884;shortTE=F
CM029553.1	RepeatMasker	DNA/hAT-Charlie	14364221	14364439	1261	-	NA	Tstart=953;Tend=1171;ID=RND-6_FAMILY-6777;shortTE=F
CM029553.1	RepeatMasker	Unknown	14364900	14365215	662	+	NA	Tstart=789;Tend=943;ID=RND-6_FAMILY-4920;shortTE=F;TEgroup=ctg_8|RND-6_FAMILY-4920|5
CM029553.1	RepeatMasker	Unknown	14365200	14365320	924	+	NA	Tstart=913;Tend=1033;ID=RND-6_FAMILY-3469;shortTE=F
CM029553.1	RepeatMasker	Unknown	14365514	14365679	1268	+	NA	Tstart=1562;Tend=1726;ID=RND-6_FAMILY-535;shortTE=F
CM029553.1	RepeatMasker	Unknown	14366037	14366290	723	-	NA	Tstart=285;Tend=540;ID=RND-1_FAMILY-222;shortTE=F
CM029553.1	RepeatMasker	Unknown	14366077	14366295	1349	+	NA	Tstart=1655;Tend=1874;ID=RND-4_FAMILY-875;shortTE=F
CM029553.1	RepeatMasker	DNA/TcMar-Pogo	14366078	14366343	711	+	NA	Tstart=1889;Tend=2155;ID=RND-6_FAMILY-3089;shortTE=F
CM029553.1	RepeatMasker	Unknown	14366640	14366988	1664	+	NA	Tstart=512;Tend=816;ID=RND-5_FAMILY-3309;shortTE=F
CM029553.1	RepeatMasker	Unknown	14367267	14367438	683	+	NA	Tstart=2818;Tend=2940;ID=RND-6_FAMILY-4261;shortTE=F
CM029553.1	RepeatMasker	Unknown	14367548	14368246	4118	-	NA	Tstart=1121;Tend=1882;ID=RND-6_FAMILY-1216;shortTE=F
CM029553.1	RepeatMasker	SINE	14369861	14370058	1270	+	NA	Tstart=838;Tend=1047;ID=RND-6_FAMILY-1645;shortTE=F
CM029553.1	RepeatMasker	Unknown	14370528	14371126	2594	+	NA	Tstart=5157;Tend=6045;ID=RND-1_FAMILY-108;shortTE=F;TEgroup=ctg_8|RND-1_FAMILY-108|51
CM029553.1	RepeatMasker	Unknown	14371447	14372291	4902	-	NA	Tstart=892;Tend=1732;ID=RND-1_FAMILY-35;shortTE=F
CM029553.1	RepeatMasker	Unknown	14372438	14372542	669	-	NA	Tstart=870;Tend=973;ID=RND-6_FAMILY-1939;shortTE=F
CM029553.1	RepeatMasker	Unknown	14374586	14374855	898	-	NA	Tstart=1070;Tend=1341;ID=RND-5_FAMILY-1305;shortTE=F
CM029553.1	RepeatMasker	Unknown	14374875	14375477	3178	+	NA	Tstart=5161;Tend=6067;ID=RND-1_FAMILY-108;shortTE=F;TEgroup=ctg_8|RND-1_FAMILY-108|52
CM029553.1	RepeatMasker	Unknown	14375518	14375838	1016	-	NA	Tstart=1261;Tend=1556;ID=RND-6_FAMILY-952;shortTE=F
CM029553.1	RepeatMasker	LTR/ERV1	14375846	14376087	1444	+	NA	Tstart=1064;Tend=1304;ID=RND-6_FAMILY-1988;shortTE=F
CM029553.1	RepeatMasker	Unknown	14375873	14376536	2039	+	NA	Tstart=817;Tend=1483;ID=RND-4_FAMILY-12;shortTE=F
CM029553.1	RepeatMasker	Unknown	14376544	14376650	478	-	NA	Tstart=974;Tend=1080;ID=RND-5_FAMILY-1305;shortTE=F
CM029553.1	RepeatMasker	Unknown	14377262	14377639	1535	+	NA	Tstart=1176;Tend=1490;ID=RND-6_FAMILY-2664;shortTE=F
CM029553.1	RepeatMasker	Unknown	14378546	14378817	814	+	NA	Tstart=884;Tend=1352;ID=RND-1_FAMILY-204;shortTE=F;TEgroup=ctg_8|RND-1_FAMILY-204|11
CM029553.1	RepeatMasker	Unknown	14378797	14378994	1495	-	NA	Tstart=998;Tend=1193;ID=RND-6_FAMILY-6551;shortTE=F
CM029553.1	RepeatMasker	LTR/ERV1	14379315	14379807	2175	+	NA	Tstart=853;Tend=1304;ID=RND-6_FAMILY-1988;shortTE=F
CM029553.1	RepeatMasker	Unknown	14380268	14380371	637	-	NA	Tstart=2240;Tend=2343;ID=RND-5_FAMILY-1838;shortTE=F
CM029553.1	RepeatMasker	Unknown	14380390	14380784	1837	-	NA	Tstart=748;Tend=1097;ID=RND-5_FAMILY-1199;shortTE=F
CM029553.1	RepeatMasker	Unknown	14380813	14380922	498	+	NA	Tstart=3609;Tend=3715;ID=RND-6_FAMILY-6534;shortTE=F
CM029553.1	RepeatMasker	Unknown	14381328	14382703	8364	-	NA	Tstart=776;Tend=2181;ID=RND-5_FAMILY-1838;shortTE=F
CM029553.1	RepeatMasker	Unknown	14383013	14383284	2218	+	NA	Tstart=5477;Tend=5750;ID=RND-6_FAMILY-7091;shortTE=F
CM029553.1	RepeatMasker	DNA/TcMar-ISRm11	14383835	14384710	7466	+	NA	Tstart=905;Tend=1781;ID=RND-5_FAMILY-724;shortTE=F
CM029553.1	RepeatMasker	Unknown	14385195	14387737	15493	+	NA	Tstart=664;Tend=3187;ID=RND-5_FAMILY-1737;shortTE=F
CM029553.1	RepeatMasker	Unknown	14387914	14388035	1371	+	NA	Tstart=1652;Tend=1862;ID=RND-4_FAMILY-875;shortTE=F
CM029553.1	RepeatMasker	SINE	14388036	14388283	1217	+	NA	Tstart=800;Tend=1048;ID=RND-6_FAMILY-1645;shortTE=F
CM029553.1	RepeatMasker	Unknown	14388951	14389632	5971	-	NA	Tstart=864;Tend=1545;ID=RND-1_FAMILY-379;shortTE=F
CM029553.1	RepeatMasker	Unknown	14389633	14389807	1217	-	NA	Tstart=784;Tend=954;ID=RND-6_FAMILY-1374;shortTE=F
CM029553.1	RepeatMasker	Unknown	14389957	14390173	1401	+	NA	Tstart=922;Tend=1139;ID=RND-6_FAMILY-5246;shortTE=F
CM029553.1	RepeatMasker	DNA/hAT-Charlie	14389958	14390212	897	+	NA	Tstart=1987;Tend=2241;ID=RND-1_FAMILY-396;shortTE=F
CM029553.1	RepeatMasker	Unknown	14390817	14391048	808	+	NA	Tstart=150;Tend=392;ID=RND-3_FAMILY-190;shortTE=F
CM029553.1	RepeatMasker	Unknown	14391536	14391643	638	-	NA	Tstart=2122;Tend=2226;ID=RND-5_FAMILY-612;shortTE=F
CM029553.1	RepeatMasker	Unknown	14391552	14391905	796	+	NA	Tstart=1176;Tend=1641;ID=RND-5_FAMILY-4284;shortTE=F
CM029553.1	RepeatMasker	SINE	14391684	14391951	1027	-	NA	Tstart=849;Tend=1070;ID=RND-6_FAMILY-1645;shortTE=F
CM029553.1	RepeatMasker	Unknown	14392189	14392325	1169	+	NA	Tstart=998;Tend=1134;ID=RND-6_FAMILY-6551;shortTE=F
CM029553.1	RepeatMasker	Unknown	14392840	14393488	1947	+	NA	Tstart=920;Tend=1517;ID=RND-6_FAMILY-5246;shortTE=F
CM029553.1	RepeatMasker	RC/Helitron	14393726	14394479	5558	-	NA	Tstart=1367;Tend=2186;ID=RND-4_FAMILY-19;shortTE=F
CM029553.1	RepeatMasker	Unknown	14394488	14395233	4041	+	NA	Tstart=869;Tend=1688;ID=RND-1_FAMILY-35;shortTE=F
CM029553.1	RepeatMasker	Unknown	14395243	14395480	1287	+	NA	Tstart=306;Tend=522;ID=RND-6_FAMILY-1656;shortTE=F
CM029553.1	RepeatMasker	Unknown	14395647	14396654	1629	+	NA	Tstart=1521;Tend=1996;ID=RND-1_FAMILY-409;shortTE=F
CM029553.1	RepeatMasker	Unknown	14396953	14397171	1720	-	NA	Tstart=906;Tend=1124;ID=RND-6_FAMILY-425;shortTE=F
CM029553.1	RepeatMasker	Unknown	14397448	14397781	2711	+	NA	Tstart=894;Tend=1227;ID=RND-5_FAMILY-120;shortTE=F
CM029553.1	RepeatMasker	Unknown	14397810	14398137	1936	+	NA	Tstart=703;Tend=1045;ID=RND-6_FAMILY-1374;shortTE=F
CM029553.1	RepeatMasker	Unknown	14398373	14398668	1228	+	NA	Tstart=518;Tend=808;ID=RND-5_FAMILY-3309;shortTE=F
CM029553.1	RepeatMasker	LINE/L2	14398669	14398976	2449	-	NA	Tstart=5415;Tend=5724;ID=RND-5_FAMILY-10;shortTE=F
CM029553.1	RepeatMasker	Unknown	14399160	14399383	1412	+	NA	Tstart=1027;Tend=1227;ID=RND-6_FAMILY-2174;shortTE=F
CM029553.1	RepeatMasker	DNA/TcMar-Pogo	14399613	14399905	2066	+	NA	Tstart=1092;Tend=1387;ID=RND-6_FAMILY-3089;shortTE=F
CM029553.1	RepeatMasker	Unknown	14399948	14400278	1923	-	NA	Tstart=855;Tend=1071;ID=RND-6_FAMILY-5676;shortTE=F
CM029553.1	RepeatMasker	LINE/L2	14399975	14400413	976	+	NA	Tstart=4542;Tend=4904;ID=RND-5_FAMILY-587;shortTE=F
CM029553.1	RepeatMasker	Unknown	14401848	14402491	528	-	NA	Tstart=942;Tend=1574;ID=RND-1_FAMILY-509;shortTE=F;TEgroup=ctg_8|RND-1_FAMILY-509|3
CM029553.1	RepeatMasker	Unknown	14401991	14402099	601	-	NA	Tstart=2382;Tend=2473;ID=RND-6_FAMILY-9584;shortTE=F
CM029553.1	RepeatMasker	Unknown	14403277	14403452	855	+	NA	Tstart=1348;Tend=1519;ID=RND-6_FAMILY-7922;shortTE=F
CM029553.1	RepeatMasker	Unknown	14403618	14403746	626	-	NA	Tstart=2064;Tend=2192;ID=RND-6_FAMILY-6331;shortTE=F
CM029553.1	RepeatMasker	LINE/L2	14404052	14404361	647	+	NA	Tstart=3356;Tend=3651;ID=RND-5_FAMILY-809;shortTE=F
CM029553.1	RepeatMasker	Unknown	14404805	14405092	830	-	NA	Tstart=874;Tend=1163;ID=RND-6_FAMILY-41;shortTE=F
CM029553.1	RepeatMasker	Unknown	14405306	14405532	1892	+	NA	Tstart=931;Tend=1160;ID=RND-1_FAMILY-152;shortTE=F
CM029553.1	RepeatMasker	LINE/RTE-BovB	14406072	14406707	1508	-	NA	Tstart=2184;Tend=2722;ID=RND-6_FAMILY-2083;shortTE=F;TEgroup=ctg_8|RND-6_FAMILY-2083|3
CM029553.1	RepeatMasker	Unknown	14407337	14407751	2867	+	NA	Tstart=940;Tend=1365;ID=RND-6_FAMILY-7320;shortTE=F
CM029553.1	RepeatMasker	Unknown	14408007	14408305	1016	+	NA	Tstart=3646;Tend=3952;ID=RND-1_FAMILY-585;shortTE=F
CM029553.1	RepeatMasker	Unknown	14409150	14409442	2392	+	NA	Tstart=5448;Tend=5749;ID=RND-6_FAMILY-7091;shortTE=F
CM029553.1	RepeatMasker	Unknown	14409479	14409703	1011	-	NA	Tstart=554;Tend=808;ID=RND-5_FAMILY-3309;shortTE=F
CM029553.1	RepeatMasker	Unknown	14410062	14410195	454	+	NA	Tstart=2347;Tend=2493;ID=RND-1_FAMILY-56;shortTE=F
CM029553.1	RepeatMasker	DNA/TcMar-Tc1	14410273	14410479	732	+	NA	Tstart=903;Tend=1096;ID=RND-4_FAMILY-109;shortTE=F
CM029553.1	RepeatMasker	DNA/TcMar-Tc1	14410491	14410948	3738	-	NA	Tstart=972;Tend=1433;ID=RND-2_FAMILY-37;shortTE=F
CM029553.1	RepeatMasker	Unknown	14411388	14411769	990	-	NA	Tstart=1436;Tend=1822;ID=RND-1_FAMILY-56;shortTE=F
CM029553.1	RepeatMasker	DNA/hAT-Charlie	14411791	14412007	1320	+	NA	Tstart=956;Tend=1168;ID=RND-6_FAMILY-6777;shortTE=F
CM029553.1	RepeatMasker	Unknown	14412123	14412406	2139	-	NA	Tstart=745;Tend=1035;ID=RND-4_FAMILY-349;shortTE=F
CM029553.1	RepeatMasker	Unknown	14412407	14412533	1553	+	NA	Tstart=801;Tend=1131;ID=RND-5_FAMILY-4284;shortTE=F
CM029553.1	RepeatMasker	Unknown	14413261	14413739	4075	-	NA	Tstart=997;Tend=1474;ID=RND-1_FAMILY-247;shortTE=F
CM029553.1	RepeatMasker	Unknown	14413738	14414424	4939	+	NA	Tstart=909;Tend=1629;ID=RND-4_FAMILY-23;shortTE=F
CM029553.1	RepeatMasker	Unknown	14414559	14414668	400	-	NA	Tstart=2649;Tend=2760;ID=RND-6_FAMILY-3090;shortTE=F
CM029553.1	RepeatMasker	Unknown	14414572	14414675	719	+	NA	Tstart=2821;Tend=2911;ID=RND-6_FAMILY-4261;shortTE=F
CM029553.1	RepeatMasker	Unknown	14415100	14415293	1468	-	NA	Tstart=879;Tend=1082;ID=RND-1_FAMILY-386;shortTE=F
CM029553.1	RepeatMasker	Unknown	14415235	14415433	1053	+	NA	Tstart=1062;Tend=1256;ID=RND-5_FAMILY-186;shortTE=F
CM029553.1	RepeatMasker	Unknown	14415485	14415644	1409	+	NA	Tstart=920;Tend=1128;ID=RND-5_FAMILY-866;shortTE=F
CM029553.1	RepeatMasker	LTR/ERV1	14415645	14415862	1638	-	NA	Tstart=1090;Tend=1307;ID=RND-6_FAMILY-1988;shortTE=F
CM029553.1	RepeatMasker	Unknown	14416572	14417021	2483	-	NA	Tstart=1962;Tend=2390;ID=RND-5_FAMILY-727;shortTE=F
CM029553.1	RepeatMasker	Unknown	14417374	14417509	486	-	NA	Tstart=2347;Tend=2476;ID=RND-1_FAMILY-56;shortTE=F
CM029553.1	RepeatMasker	Unknown	14417423	14417573	543	+	NA	Tstart=909;Tend=1052;ID=RND-1_FAMILY-801;shortTE=F
CM029553.1	RepeatMasker	Unknown	14417573	14417678	466	+	NA	Tstart=2819;Tend=2922;ID=RND-6_FAMILY-4261;shortTE=F
CM029553.1	RepeatMasker	Unknown	14417909	14418107	1053	+	NA	Tstart=3692;Tend=3898;ID=RND-1_FAMILY-585;shortTE=F
CM029553.1	RepeatMasker	Unknown	14418098	14418257	909	-	NA	Tstart=929;Tend=1130;ID=RND-1_FAMILY-90;shortTE=F
CM029553.1	RepeatMasker	Unknown	14418258	14418410	750	+	NA	Tstart=1787;Tend=1944;ID=RND-1_FAMILY-180;shortTE=F
CM029553.1	RepeatMasker	Unknown	14419504	14419746	1441	+	NA	Tstart=952;Tend=1167;ID=RND-5_FAMILY-1487;shortTE=F
CM029553.1	RepeatMasker	Unknown	14420144	14420809	2395	+	NA	Tstart=702;Tend=2147;ID=RND-1_FAMILY-520;shortTE=F;TEgroup=ctg_8|RND-1_FAMILY-520|1
CM029553.1	RepeatMasker	Unknown	14421118	14421251	700	-	NA	Tstart=1076;Tend=1219;ID=RND-6_FAMILY-11239;shortTE=F
CM029553.1	RepeatMasker	LINE/L2	14421345	14421616	566	-	NA	Tstart=1361;Tend=1632;ID=RND-5_FAMILY-594;shortTE=F
CM029553.1	RepeatMasker	SINE	14421988	14422151	1068	-	NA	Tstart=887;Tend=1054;ID=RND-6_FAMILY-1645;shortTE=F
CM029553.1	RepeatMasker	Unknown	14422152	14423663	10359	-	NA	Tstart=776;Tend=2333;ID=RND-5_FAMILY-1838;shortTE=F
CM029553.1	RepeatMasker	DNA	14425089	14425303	1788	-	NA	Tstart=757;Tend=971;ID=RND-6_FAMILY-1340;shortTE=F
CM029553.1	RepeatMasker	DNA	14425091	14425328	847	+	NA	Tstart=1491;Tend=1729;ID=RND-1_FAMILY-196;shortTE=F
CM029553.1	RepeatMasker	RC/Helitron	14425496	14426144	4517	+	NA	Tstart=1356;Tend=2079;ID=RND-4_FAMILY-19;shortTE=F
CM029553.1	RepeatMasker	Unknown	14426269	14426558	2355	-	NA	Tstart=780;Tend=1069;ID=RND-5_FAMILY-4284;shortTE=F
CM029553.1	RepeatMasker	Unknown	14426657	14426777	785	-	NA	Tstart=1682;Tend=1803;ID=RND-1_FAMILY-587;shortTE=F
CM029553.1	RepeatMasker	DNA/TcMar-Tigger	14426921	14427183	962	+	NA	Tstart=620;Tend=876;ID=RND-6_FAMILY-1492;shortTE=F
CM029553.1	RepeatMasker	LTR/ERV1	14426965	14427311	2088	-	NA	Tstart=934;Tend=1307;ID=RND-6_FAMILY-1988;shortTE=F
CM029553.1	RepeatMasker	Unknown	14427390	14427594	1255	-	NA	Tstart=912;Tend=1106;ID=RND-6_FAMILY-1939;shortTE=F
CM029553.1	RepeatMasker	LINE/Penelope	14427610	14427710	728	-	NA	Tstart=829;Tend=929;ID=RND-6_FAMILY-5891;shortTE=F
CM029553.1	RepeatMasker	Unknown	14427816	14428044	1204	-	NA	Tstart=925;Tend=1143;ID=RND-6_FAMILY-5246;shortTE=F
CM029553.1	RepeatMasker	Unknown	14428165	14428278	783	-	NA	Tstart=2809;Tend=2921;ID=RND-6_FAMILY-4261;shortTE=F
CM029553.1	RepeatMasker	LTR/ERV1	14428361	14428814	2292	+	NA	Tstart=845;Tend=1299;ID=RND-6_FAMILY-1988;shortTE=F
CM029553.1	RepeatMasker	Unknown	14429079	14429210	741	+	NA	Tstart=6389;Tend=6534;ID=RND-6_FAMILY-825;shortTE=F
CM029553.1	RepeatMasker	Unknown	14429398	14429700	617	-	NA	Tstart=1810;Tend=2088;ID=RND-5_FAMILY-2829;shortTE=F
CM029553.1	RepeatMasker	Unknown	14429442	14429701	1169	+	NA	Tstart=779;Tend=1049;ID=RND-6_FAMILY-4920;shortTE=F
CM029553.1	RepeatMasker	Unknown	14429752	14430180	534	+	NA	Tstart=4152;Tend=4498;ID=RND-1_FAMILY-427;shortTE=F;TEgroup=ctg_8|RND-1_FAMILY-427|12
CM029553.1	RepeatMasker	RC/Helitron	14430490	14431308	6072	-	NA	Tstart=869;Tend=1690;ID=RND-4_FAMILY-36;shortTE=F
CM029553.1	RepeatMasker	DNA/hAT-Charlie	14431449	14431836	1410	-	NA	Tstart=926;Tend=1169;ID=RND-6_FAMILY-6777;shortTE=F;TEgroup=ctg_8|RND-6_FAMILY-6777|9
CM029553.1	RepeatMasker	Unknown	14432162	14432436	623	+	NA	Tstart=1762;Tend=2029;ID=RND-5_FAMILY-2829;shortTE=F
CM029553.1	RepeatMasker	Unknown	14432205	14432437	856	-	NA	Tstart=784;Tend=1052;ID=RND-6_FAMILY-4920;shortTE=F
CM029553.1	RepeatMasker	Unknown	14432648	14432900	2217	+	NA	Tstart=915;Tend=1167;ID=RND-6_FAMILY-3469;shortTE=F
CM029553.1	RepeatMasker	Unknown	14434004	14434148	606	-	NA	Tstart=953;Tend=1655;ID=RND-1_FAMILY-323;shortTE=F;TEgroup=ctg_8|RND-1_FAMILY-323|25
CM029553.1	RepeatMasker	Unknown	14434260	14434367	454	+	NA	Tstart=2081;Tend=2193;ID=RND-6_FAMILY-1097;shortTE=F
CM029553.1	RepeatMasker	Unknown	14434708	14435003	2218	-	NA	Tstart=885;Tend=1195;ID=RND-6_FAMILY-2727;shortTE=F
CM029553.1	RepeatMasker	Unknown	14435016	14435725	4581	-	NA	Tstart=894;Tend=1652;ID=RND-1_FAMILY-125;shortTE=F
CM029553.1	RepeatMasker	LTR/ERV1	14436214	14436408	1505	-	NA	Tstart=1107;Tend=1307;ID=RND-6_FAMILY-1988;shortTE=F
CM029553.1	RepeatMasker	Unknown	14436799	14436912	813	+	NA	Tstart=929;Tend=1038;ID=RND-1_FAMILY-152;shortTE=F
CM029553.1	RepeatMasker	Unknown	14437422	14437683	2278	+	NA	Tstart=908;Tend=1169;ID=RND-6_FAMILY-3469;shortTE=F
CM029553.1	RepeatMasker	Unknown	14437705	14438091	902	-	NA	Tstart=2024;Tend=2453;ID=RND-4_FAMILY-104;shortTE=F
CM029553.1	RepeatMasker	Unknown	14438203	14438332	935	+	NA	Tstart=1096;Tend=1225;ID=RND-1_FAMILY-198;shortTE=F
CM029553.1	RepeatMasker	Unknown	14438839	14438959	556	+	NA	Tstart=3648;Tend=3761;ID=RND-1_FAMILY-585;shortTE=F
CM029553.1	RepeatMasker	Unknown	14438960	14440463	3910	+	NA	Tstart=1932;Tend=3931;ID=RND-6_FAMILY-9;shortTE=F;TEgroup=ctg_8|RND-6_FAMILY-9|1
CM029553.1	RepeatMasker	Unknown	14440251	14440505	1190	-	NA	Tstart=738;Tend=1005;ID=RND-6_FAMILY-1729;shortTE=F
CM029553.1	RepeatMasker	Unknown	14440793	14441730	7414	+	NA	Tstart=856;Tend=1815;ID=RND-1_FAMILY-35;shortTE=F
CM029553.1	RepeatMasker	Unknown	14442711	14443060	1839	-	NA	Tstart=828;Tend=1191;ID=RND-6_FAMILY-3596;shortTE=F
CM029553.1	RepeatMasker	Unknown	14443095	14443258	777	-	NA	Tstart=1035;Tend=1195;ID=RND-1_FAMILY-139;shortTE=F
CM029553.1	RepeatMasker	RC/Helitron	14443520	14444290	5317	+	NA	Tstart=1404;Tend=2214;ID=RND-4_FAMILY-19;shortTE=F
CM029553.1	RepeatMasker	DNA/hAT-Charlie	14444268	14444527	1292	+	NA	Tstart=907;Tend=1172;ID=RND-6_FAMILY-6777;shortTE=F
CM029553.1	RepeatMasker	LTR/ERV1	14444296	14444802	2674	-	NA	Tstart=845;Tend=1325;ID=RND-6_FAMILY-1988;shortTE=F
CM029553.1	RepeatMasker	Unknown	14445529	14445777	1523	+	NA	Tstart=856;Tend=1125;ID=RND-1_FAMILY-35;shortTE=F
CM029553.1	RepeatMasker	LINE/L2	14446138	14446621	1429	+	NA	Tstart=1549;Tend=5015;ID=RND-5_FAMILY-643;shortTE=F;TEgroup=ctg_8|RND-5_FAMILY-643|11
CM029553.1	RepeatMasker	Unknown	14446971	14448261	2421	-	NA	Tstart=1106;Tend=2275;ID=RND-5_FAMILY-1838;shortTE=F;TEgroup=ctg_8|RND-5_FAMILY-1838|10
CM029553.1	RepeatMasker	Unknown	14448286	14448501	1507	+	NA	Tstart=972;Tend=1180;ID=RND-6_FAMILY-2755;shortTE=F
CM029553.1	RepeatMasker	Unknown	14449389	14450343	7295	+	NA	Tstart=934;Tend=1893;ID=RND-5_FAMILY-2820;shortTE=F
CM029553.1	RepeatMasker	Unknown	14451040	14451332	1751	-	NA	Tstart=898;Tend=1431;ID=RND-6_FAMILY-425;shortTE=F
CM029553.1	RepeatMasker	Unknown	14451438	14451966	3193	+	NA	Tstart=856;Tend=1383;ID=RND-1_FAMILY-35;shortTE=F
CM029553.1	RepeatMasker	Unknown	14452344	14452584	1537	-	NA	Tstart=951;Tend=1164;ID=RND-5_FAMILY-1487;shortTE=F
CM029553.1	RepeatMasker	Unknown	14452372	14452695	780	+	NA	Tstart=666;Tend=968;ID=RND-5_FAMILY-481;shortTE=F
CM029553.1	RepeatMasker	Unknown	14452706	14452993	1811	-	NA	Tstart=1146;Tend=1436;ID=RND-5_FAMILY-2820;shortTE=F
CM029553.1	RepeatMasker	Unknown	14453088	14453301	1545	-	NA	Tstart=998;Tend=1211;ID=RND-6_FAMILY-6551;shortTE=F
CM029553.1	RepeatMasker	LINE/L2	14454036	14454443	2225	+	NA	Tstart=1685;Tend=2134;ID=RND-5_FAMILY-2587;shortTE=F
CM029553.1	RepeatMasker	Unknown	14454553	14455023	3750	+	NA	Tstart=1381;Tend=2059;ID=RND-6_FAMILY-1517;shortTE=F
CM029553.1	RepeatMasker	Unknown	14455383	14455602	716	+	NA	Tstart=1273;Tend=1476;ID=RND-6_FAMILY-14731;shortTE=F
CM029553.1	RepeatMasker	Unknown	14455606	14455919	1256	-	NA	Tstart=847;Tend=1161;ID=RND-4_FAMILY-875;shortTE=F
CM029553.1	RepeatMasker	Unknown	14456099	14456540	3552	+	NA	Tstart=904;Tend=1362;ID=RND-1_FAMILY-513;shortTE=F
CM029553.1	RepeatMasker	Unknown	14456701	14457129	3463	+	NA	Tstart=1351;Tend=1771;ID=RND-1_FAMILY-513;shortTE=F
CM029553.1	RepeatMasker	DNA/CMC-EnSpm	14457402	14457519	523	-	NA	Tstart=3812;Tend=3925;ID=RND-6_FAMILY-9514;shortTE=F
CM029553.1	RepeatMasker	Unknown	14457422	14457528	678	-	NA	Tstart=926;Tend=1031;ID=RND-1_FAMILY-90;shortTE=F
CM029553.1	RepeatMasker	Unknown	14458086	14458211	413	-	NA	Tstart=3379;Tend=3499;ID=RND-6_FAMILY-6;shortTE=F
CM029553.1	RepeatMasker	SINE	14458553	14458748	1094	-	NA	Tstart=838;Tend=1047;ID=RND-6_FAMILY-1645;shortTE=F
CM029553.1	RepeatMasker	Unknown	14458750	14458912	1287	-	NA	Tstart=1069;Tend=1187;ID=RND-1_FAMILY-375;shortTE=F
CM029553.1	RepeatMasker	Unknown	14459873	14460277	3564	-	NA	Tstart=1342;Tend=1746;ID=RND-5_FAMILY-1305;shortTE=F
CM029553.1	RepeatMasker	Unknown	14460530	14460751	1253	+	NA	Tstart=864;Tend=1089;ID=RND-4_FAMILY-875;shortTE=F
CM029553.1	RepeatMasker	Unknown	14460954	14461120	1059	+	NA	Tstart=2517;Tend=2690;ID=RND-6_FAMILY-1277;shortTE=F
CM029553.1	RepeatMasker	Unknown	14461268	14461464	821	-	NA	Tstart=2029;Tend=2229;ID=RND-5_FAMILY-727;shortTE=F
CM029553.1	RepeatMasker	Unknown	14462201	14462422	545	+	NA	Tstart=2510;Tend=2680;ID=RND-6_FAMILY-1097;shortTE=F
CM029553.1	RepeatMasker	Unknown	14464047	14464538	3249	+	NA	Tstart=864;Tend=1367;ID=RND-1_FAMILY-379;shortTE=F
CM029553.1	RepeatMasker	Unknown	14464682	14464804	589	-	NA	Tstart=1032;Tend=1158;ID=RND-6_FAMILY-41;shortTE=F
CM029553.1	RepeatMasker	Unknown	14464829	14465058	992	+	NA	Tstart=1856;Tend=2063;ID=RND-5_FAMILY-868;shortTE=F
CM029553.1	RepeatMasker	Unknown	14465080	14465977	6502	-	NA	Tstart=931;Tend=1886;ID=RND-6_FAMILY-1216;shortTE=F
CM029553.1	RepeatMasker	Unknown	14466570	14466751	520	-	NA	Tstart=1310;Tend=1501;ID=RND-6_FAMILY-6551;shortTE=F
CM029553.1	RepeatMasker	LINE/Penelope	14466860	14467469	972	-	NA	Tstart=808;Tend=1232;ID=RND-6_FAMILY-5891;shortTE=F;TEgroup=ctg_8|RND-6_FAMILY-5891|20
CM029553.1	RepeatMasker	Unknown	14467733	14467852	680	+	NA	Tstart=2109;Tend=2213;ID=RND-5_FAMILY-612;shortTE=T;TEgroup=ctg_8|RND-5_FAMILY-612|7
CM029553.1	RepeatMasker	Unknown	14468770	14469477	3936	-	NA	Tstart=879;Tend=1546;ID=RND-1_FAMILY-379;shortTE=F
CM029553.1	RepeatMasker	Unknown	14469474	14469729	1795	-	NA	Tstart=897;Tend=1122;ID=RND-6_FAMILY-425;shortTE=F
CM029553.1	RepeatMasker	Unknown	14469707	14470436	3079	-	NA	Tstart=1003;Tend=1759;ID=RND-1_FAMILY-35;shortTE=F
CM029553.1	RepeatMasker	LTR/ERV1	14470667	14470919	1296	-	NA	Tstart=1546;Tend=1795;ID=RND-6_FAMILY-1988;shortTE=F
CM029553.1	RepeatMasker	Unknown	14470700	14470953	1571	-	NA	Tstart=757;Tend=1169;ID=RND-5_FAMILY-1487;shortTE=F
CM029553.1	RepeatMasker	LTR/Gypsy	14471064	14477996	60792	+	NA	Tstart=110;Tend=7008;ID=RND-1_FAMILY-777;shortTE=F;LTRgroup=ctg_8_g25
CM029553.1	RepeatMasker	DNA/hAT-Charlie	14479259	14479431	847	-	NA	Tstart=956;Tend=1146;ID=RND-6_FAMILY-6777;shortTE=F
CM029553.1	RepeatMasker	SINE	14479260	14479454	810	+	NA	Tstart=1474;Tend=1686;ID=RND-6_FAMILY-1645;shortTE=F
CM029553.1	RepeatMasker	RC/Helitron	14479689	14480060	3012	-	NA	Tstart=1814;Tend=2196;ID=RND-4_FAMILY-19;shortTE=F
CM029553.1	RepeatMasker	Unknown	14480736	14480968	1465	+	NA	Tstart=877;Tend=1112;ID=RND-5_FAMILY-153;shortTE=F
CM029553.1	RepeatMasker	Unknown	14481652	14481808	1150	+	NA	Tstart=917;Tend=1071;ID=RND-6_FAMILY-656;shortTE=F
CM029553.1	RepeatMasker	Unknown	14482201	14482637	3151	-	NA	Tstart=3446;Tend=3887;ID=RND-6_FAMILY-77;shortTE=F
CM029553.1	RepeatMasker	Unknown	14482905	14483798	7212	-	NA	Tstart=769;Tend=1653;ID=RND-1_FAMILY-849;shortTE=F
CM029553.1	RepeatMasker	Unknown	14484062	14484324	1709	+	NA	Tstart=1477;Tend=1747;ID=RND-1_FAMILY-489;shortTE=F
CM029553.1	RepeatMasker	Unknown	14484588	14484900	1418	+	NA	Tstart=1421;Tend=1774;ID=RND-1_FAMILY-843;shortTE=F
CM029553.1	RepeatMasker	Unknown	14484676	14484958	2304	-	NA	Tstart=998;Tend=1280;ID=RND-6_FAMILY-6551;shortTE=F
CM029553.1	RepeatMasker	DNA/hAT-Charlie	14485325	14485495	1048	+	NA	Tstart=986;Tend=1167;ID=RND-6_FAMILY-6777;shortTE=F
CM029553.1	RepeatMasker	Unknown	14485885	14486785	5610	+	NA	Tstart=930;Tend=1890;ID=RND-6_FAMILY-1216;shortTE=F
CM029553.1	RepeatMasker	Unknown	14487904	14488150	880	-	NA	Tstart=920;Tend=1164;ID=RND-6_FAMILY-5246;shortTE=F
CM029553.1	RepeatMasker	LTR/ERV1	14487934	14488369	1748	+	NA	Tstart=846;Tend=1302;ID=RND-6_FAMILY-1988;shortTE=F
CM029553.1	RepeatMasker	Unknown	14488678	14488820	1177	+	NA	Tstart=922;Tend=1064;ID=RND-6_FAMILY-3469;shortTE=F
CM029553.1	RepeatMasker	LINE/CR1	14488839	14488997	777	+	NA	Tstart=901;Tend=1058;ID=RND-5_FAMILY-3805;shortTE=F
CM029553.1	RepeatMasker	Unknown	14489007	14489174	734	-	NA	Tstart=2697;Tend=2864;ID=RND-1_FAMILY-620;shortTE=F
CM029553.1	RepeatMasker	Unknown	14489386	14489567	577	+	NA	Tstart=934;Tend=1036;ID=RND-4_FAMILY-12;shortTE=F
CM029553.1	RepeatMasker	Unknown	14489758	14490240	2997	+	NA	Tstart=1497;Tend=1990;ID=RND-1_FAMILY-145;shortTE=F
CM029553.1	RepeatMasker	Unknown	14490418	14491116	2351	+	NA	Tstart=382;Tend=813;ID=RND-5_FAMILY-3309;shortTE=F;TEgroup=ctg_8|RND-5_FAMILY-3309|8
CM029553.1	RepeatMasker	LINE/Penelope	14491793	14492035	2046	+	NA	Tstart=829;Tend=1071;ID=RND-6_FAMILY-5891;shortTE=F
CM029553.1	RepeatMasker	Unknown	14496344	14496600	1379	-	NA	Tstart=942;Tend=1170;ID=RND-1_FAMILY-232;shortTE=F
CM029553.1	RepeatMasker	Unknown	14496727	14497030	1410	-	NA	Tstart=1276;Tend=1705;ID=RND-1_FAMILY-121;shortTE=F;TEgroup=ctg_8|RND-1_FAMILY-121|19
CM029553.1	RepeatMasker	Unknown	14497082	14497332	1829	-	NA	Tstart=3340;Tend=3599;ID=RND-6_FAMILY-1007;shortTE=F
CM029553.1	RepeatMasker	Unknown	14497413	14498227	6186	+	NA	Tstart=928;Tend=1771;ID=RND-1_FAMILY-400;shortTE=F
CM029553.1	RepeatMasker	Unknown	14498348	14498544	1269	-	NA	Tstart=947;Tend=1169;ID=RND-1_FAMILY-223;shortTE=F
CM029553.1	RepeatMasker	Unknown	14498650	14498903	1537	+	NA	Tstart=904;Tend=1138;ID=RND-6_FAMILY-5246;shortTE=F
CM029553.1	RepeatMasker	Unknown	14500071	14501489	10096	+	NA	Tstart=402;Tend=1838;ID=RND-6_FAMILY-1375;shortTE=F
CM029553.1	RepeatMasker	LTR/ERV1	14502319	14502839	1910	+	NA	Tstart=846;Tend=1304;ID=RND-6_FAMILY-1988;shortTE=F
CM029553.1	RepeatMasker	Unknown	14502619	14502869	1225	+	NA	Tstart=1751;Tend=2001;ID=RND-1_FAMILY-204;shortTE=F
CM029553.1	RepeatMasker	Unknown	14503256	14503556	1959	-	NA	Tstart=816;Tend=1119;ID=RND-1_FAMILY-537;shortTE=F
CM029553.1	RepeatMasker	Unknown	14504462	14505169	4885	+	NA	Tstart=895;Tend=1652;ID=RND-1_FAMILY-125;shortTE=F
CM029553.1	RepeatMasker	Unknown	14505207	14505474	1669	-	NA	Tstart=929;Tend=1212;ID=RND-1_FAMILY-35;shortTE=F
CM029553.1	RepeatMasker	Unknown	14507639	14507949	1465	+	NA	Tstart=4742;Tend=4940;ID=RND-6_FAMILY-4911;shortTE=F
CM029553.1	RepeatMasker	Unknown	14508243	14508497	1227	-	NA	Tstart=913;Tend=1184;ID=RND-5_FAMILY-481;shortTE=F
CM029553.1	RepeatMasker	Unknown	14508681	14508950	821	+	NA	Tstart=957;Tend=1213;ID=RND-1_FAMILY-209;shortTE=F
CM029553.1	RepeatMasker	Unknown	14508962	14509159	1100	-	NA	Tstart=492;Tend=685;ID=RND-6_FAMILY-7922;shortTE=F
CM029553.1	RepeatMasker	Unknown	14509229	14509356	462	+	NA	Tstart=1586;Tend=1698;ID=RND-6_FAMILY-14731;shortTE=F
CM029553.1	RepeatMasker	Unknown	14509726	14509901	1142	-	NA	Tstart=942;Tend=1122;ID=RND-6_FAMILY-425;shortTE=F
CM029553.1	RepeatMasker	Unknown	14509906	14510430	3838	+	NA	Tstart=2405;Tend=2926;ID=RND-1_FAMILY-42;shortTE=F
CM029553.1	RepeatMasker	Unknown	14510957	14511108	1013	-	NA	Tstart=2822;Tend=2973;ID=RND-6_FAMILY-600;shortTE=F
CM029553.1	RepeatMasker	DNA/TcMar-Tigger	14511079	14511283	702	-	NA	Tstart=679;Tend=904;ID=RND-6_FAMILY-1492;shortTE=F
CM029553.1	RepeatMasker	Unknown	14511811	14511996	1261	+	NA	Tstart=2820;Tend=2981;ID=RND-6_FAMILY-600;shortTE=F
CM029553.1	RepeatMasker	Unknown	14512202	14512898	2137	-	NA	Tstart=823;Tend=1483;ID=RND-4_FAMILY-12;shortTE=F
CM029553.1	RepeatMasker	Unknown	14513254	14513823	1491	+	NA	Tstart=445;Tend=1538;ID=RND-6_FAMILY-425;shortTE=F
CM029553.1	RepeatMasker	Unknown	14513903	14514138	539	+	NA	Tstart=1193;Tend=1372;ID=RND-6_FAMILY-7320;shortTE=F
CM029553.1	RepeatMasker	Unknown	14514452	14514750	2246	+	NA	Tstart=886;Tend=1187;ID=RND-6_FAMILY-2727;shortTE=F
CM029553.1	RepeatMasker	Unknown	14514777	14515054	1653	-	NA	Tstart=863;Tend=1166;ID=RND-6_FAMILY-41;shortTE=F
CM029553.1	RepeatMasker	Unknown	14515515	14515817	1229	-	NA	Tstart=2943;Tend=3224;ID=RND-5_FAMILY-1211;shortTE=F
CM029553.1	RepeatMasker	Unknown	14516506	14516768	743	-	NA	Tstart=113;Tend=391;ID=RND-3_FAMILY-190;shortTE=F
CM029553.1	RepeatMasker	RC/Helitron	14516863	14517687	6545	+	NA	Tstart=1359;Tend=2186;ID=RND-4_FAMILY-19;shortTE=F
CM029553.1	RepeatMasker	Unknown	14518689	14518877	813	+	NA	Tstart=1024;Tend=1217;ID=RND-6_FAMILY-5056;shortTE=F
CM029553.1	RepeatMasker	LINE/I-Jockey	14519075	14519768	4717	+	NA	Tstart=194;Tend=885;ID=RND-5_FAMILY-1393;shortTE=F
CM029553.1	RepeatMasker	Unknown	14520276	14521187	6910	+	NA	Tstart=929;Tend=1886;ID=RND-6_FAMILY-1216;shortTE=F
CM029553.1	RepeatMasker	LINE/L2	14521188	14521471	1203	-	NA	Tstart=1977;Tend=2254;ID=RND-5_FAMILY-1638;shortTE=F
CM029553.1	RepeatMasker	RC/Helitron	14521671	14521999	2014	+	NA	Tstart=1900;Tend=2186;ID=RND-4_FAMILY-19;shortTE=F
CM029553.1	RepeatMasker	Unknown	14522291	14522810	964	+	NA	Tstart=861;Tend=1230;ID=RND-6_FAMILY-1297;shortTE=F;TEgroup=ctg_8|RND-6_FAMILY-1297|7
CM029553.1	RepeatMasker	Unknown	14522415	14522572	1146	-	NA	Tstart=2813;Tend=2973;ID=RND-6_FAMILY-600;shortTE=F
CM029553.1	RepeatMasker	Unknown	14522853	14523048	912	+	NA	Tstart=1006;Tend=1198;ID=RND-6_FAMILY-7320;shortTE=F
CM029553.1	RepeatMasker	Unknown	14523394	14523555	977	-	NA	Tstart=860;Tend=1016;ID=RND-6_FAMILY-1297;shortTE=F
CM029553.1	RepeatMasker	LTR/Gypsy	14523731	14523844	403	-	NA	Tstart=2719;Tend=2829;ID=GYPSY-24_DEL-I;shortTE=F
CM029553.1	RepeatMasker	Unknown	14523847	14524519	5476	-	NA	Tstart=720;Tend=1400;ID=RND-1_FAMILY-474;shortTE=F
CM029553.1	RepeatMasker	Unknown	14524606	14524762	560	+	NA	Tstart=1198;Tend=1358;ID=RND-6_FAMILY-7320;shortTE=F
CM029553.1	RepeatMasker	Unknown	14525546	14525889	2337	+	NA	Tstart=698;Tend=1055;ID=RND-6_FAMILY-1374;shortTE=F
CM029553.1	RepeatMasker	Unknown	14526840	14526994	1011	-	NA	Tstart=865;Tend=1015;ID=RND-6_FAMILY-1297;shortTE=F
CM029553.1	RepeatMasker	Unknown	14527164	14527395	1345	+	NA	Tstart=942;Tend=1174;ID=RND-1_FAMILY-232;shortTE=F
CM029553.1	RepeatMasker	Unknown	14527492	14528168	4670	-	NA	Tstart=862;Tend=1545;ID=RND-1_FAMILY-379;shortTE=F
CM029553.1	RepeatMasker	Unknown	14528342	14528555	1499	+	NA	Tstart=951;Tend=1164;ID=RND-5_FAMILY-1487;shortTE=F
CM029553.1	RepeatMasker	Unknown	14530292	14530468	943	+	NA	Tstart=1014;Tend=1140;ID=RND-6_FAMILY-5246;shortTE=F
CM029553.1	RepeatMasker	Unknown	14531682	14531998	2180	-	NA	Tstart=826;Tend=1356;ID=RND-1_FAMILY-75;shortTE=F
CM029553.1	RepeatMasker	Unknown	14532270	14532375	422	+	NA	Tstart=976;Tend=1081;ID=RND-5_FAMILY-347;shortTE=F
CM029553.1	RepeatMasker	Unknown	14532809	14533852	8711	+	NA	Tstart=1135;Tend=2174;ID=RND-5_FAMILY-444;shortTE=F
CM029553.1	RepeatMasker	Unknown	14534203	14534417	1436	+	NA	Tstart=956;Tend=1170;ID=RND-1_FAMILY-232;shortTE=F
CM029553.1	RepeatMasker	Unknown	14535220	14535338	624	-	NA	Tstart=449;Tend=574;ID=RND-6_FAMILY-335;shortTE=F
CM029553.1	RepeatMasker	DNA/hAT-Charlie	14538317	14538530	1587	+	NA	Tstart=959;Tend=1172;ID=RND-6_FAMILY-6777;shortTE=F
CM029553.1	RepeatMasker	Unknown	14538886	14539196	2133	-	NA	Tstart=804;Tend=1117;ID=RND-1_FAMILY-537;shortTE=F
CM029553.1	RepeatMasker	Unknown	14539238	14539354	507	+	NA	Tstart=845;Tend=958;ID=RND-5_FAMILY-153;shortTE=F
CM029553.1	RepeatMasker	Unknown	14539486	14539904	2581	+	NA	Tstart=971;Tend=1364;ID=RND-1_FAMILY-204;shortTE=F
CM029553.1	RepeatMasker	LINE/L2	14539994	14540295	2438	-	NA	Tstart=805;Tend=1107;ID=RND-6_FAMILY-5092;shortTE=F
CM029553.1	RepeatMasker	Unknown	14540904	14541674	3051	+	NA	Tstart=1519;Tend=2267;ID=RND-1_FAMILY-158;shortTE=F
CM029553.1	RepeatMasker	Unknown	14541678	14541965	787	-	NA	Tstart=1015;Tend=1325;ID=RND-6_FAMILY-2662;shortTE=F
CM029553.1	RepeatMasker	LTR/ERV1	14541966	14542187	1622	-	NA	Tstart=843;Tend=1064;ID=RND-6_FAMILY-1988;shortTE=F
CM029553.1	RepeatMasker	DNA/TcMar-Tigger	14541967	14542222	1074	+	NA	Tstart=661;Tend=912;ID=RND-6_FAMILY-1492;shortTE=F
CM029553.1	RepeatMasker	Unknown	14542372	14542640	2313	+	NA	Tstart=969;Tend=1241;ID=RND-1_FAMILY-501;shortTE=F
CM029553.1	RepeatMasker	Unknown	14542875	14543132	1246	+	NA	Tstart=886;Tend=1148;ID=RND-6_FAMILY-535;shortTE=F
CM029553.1	RepeatMasker	Unknown	14544413	14544814	2507	+	NA	Tstart=865;Tend=1231;ID=RND-6_FAMILY-1297;shortTE=F
CM029553.1	RepeatMasker	LTR/ERV1	14545140	14545355	1569	-	NA	Tstart=1089;Tend=1303;ID=RND-6_FAMILY-1988;shortTE=F
CM029553.1	RepeatMasker	Unknown	14545809	14546017	467	+	NA	Tstart=294;Tend=511;ID=RND-6_FAMILY-1656;shortTE=F
CM029553.1	RepeatMasker	Unknown	14546022	14546848	6642	+	NA	Tstart=902;Tend=1726;ID=RND-6_FAMILY-535;shortTE=F
CM029553.1	RepeatMasker	Unknown	14547157	14547750	1120	-	NA	Tstart=5154;Tend=6045;ID=RND-1_FAMILY-108;shortTE=F;TEgroup=ctg_8|RND-1_FAMILY-108|53
CM029553.1	RepeatMasker	Unknown	14547930	14548087	1053	-	NA	Tstart=947;Tend=1125;ID=RND-1_FAMILY-223;shortTE=F
CM029553.1	RepeatMasker	Unknown	14548086	14549220	6238	+	NA	Tstart=857;Tend=2333;ID=RND-5_FAMILY-1838;shortTE=F;TEgroup=ctg_8|RND-5_FAMILY-1838|11
CM029553.1	RepeatMasker	Unknown	14549266	14549386	412	-	NA	Tstart=2613;Tend=2720;ID=RND-6_FAMILY-1277;shortTE=F
CM029553.1	RepeatMasker	Unknown	14549395	14549517	420	-	NA	Tstart=1989;Tend=2102;ID=RND-5_FAMILY-727;shortTE=F
CM029553.1	RepeatMasker	Unknown	14549743	14550253	4184	-	NA	Tstart=1384;Tend=1893;ID=RND-5_FAMILY-2820;shortTE=F
CM029553.1	RepeatMasker	Unknown	14550272	14550648	452	+	NA	Tstart=909;Tend=1162;ID=RND-6_FAMILY-5356;shortTE=F;TEgroup=ctg_8|RND-6_FAMILY-5356|2
CM029553.1	RepeatMasker	Unknown	14550748	14550905	1362	-	NA	Tstart=963;Tend=1120;ID=RND-1_FAMILY-273;shortTE=F
CM029553.1	RepeatMasker	Unknown	14550929	14551092	981	-	NA	Tstart=4326;Tend=4484;ID=RND-6_FAMILY-1277;shortTE=F
CM029553.1	RepeatMasker	Unknown	14551780	14552606	6270	-	NA	Tstart=929;Tend=1772;ID=RND-1_FAMILY-400;shortTE=F
CM029553.1	RepeatMasker	DNA/hAT-Charlie	14552675	14552890	1497	+	NA	Tstart=956;Tend=1178;ID=RND-6_FAMILY-6777;shortTE=F
CM029553.1	RepeatMasker	Unknown	14552954	14553072	416	+	NA	Tstart=1404;Tend=1526;ID=RND-6_FAMILY-953;shortTE=F
CM029553.1	RepeatMasker	DNA/hAT-Charlie	14554145	14554339	1295	+	NA	Tstart=978;Tend=1172;ID=RND-6_FAMILY-6777;shortTE=F
CM029553.1	RepeatMasker	Unknown	14554929	14558891	16622	+	NA	Tstart=1579;Tend=5543;ID=RND-6_FAMILY-997;shortTE=F
CM029553.1	RepeatMasker	Unknown	14558908	14559105	821	-	NA	Tstart=790;Tend=1121;ID=RND-1_FAMILY-232;shortTE=F
CM029553.1	RepeatMasker	DNA/TcMar-Tc1	14559461	14560426	7687	+	NA	Tstart=992;Tend=1960;ID=RND-2_FAMILY-37;shortTE=F
CM029553.1	RepeatMasker	Unknown	14561027	14561288	1377	-	NA	Tstart=882;Tend=1112;ID=RND-5_FAMILY-153;shortTE=F
CM029553.1	RepeatMasker	LTR/ERV1	14561635	14561850	1661	-	NA	Tstart=846;Tend=1061;ID=RND-6_FAMILY-1988;shortTE=F
CM029553.1	RepeatMasker	Unknown	14562174	14562751	2006	+	NA	Tstart=3495;Tend=3970;ID=RND-6_FAMILY-2528;shortTE=F
CM029553.1	RepeatMasker	LTR/ERV1	14562912	14564173	896	+	NA	Tstart=1257;Tend=2344;ID=RND-6_FAMILY-3171;shortTE=F;TEgroup=ctg_8|RND-6_FAMILY-3171|1
CM029553.1	RepeatMasker	Unknown	14564305	14565039	5582	-	NA	Tstart=1053;Tend=1775;ID=RND-1_FAMILY-400;shortTE=F
CM029553.1	RepeatMasker	Unknown	14565029	14565405	3001	-	NA	Tstart=849;Tend=1260;ID=RND-1_FAMILY-325;shortTE=F
CM029553.1	RepeatMasker	Unknown	14565938	14566177	1303	+	NA	Tstart=949;Tend=1167;ID=RND-5_FAMILY-1487;shortTE=F
CM029553.1	RepeatMasker	DNA/hAT-Charlie	14566525	14566719	1232	+	NA	Tstart=976;Tend=1170;ID=RND-6_FAMILY-6777;shortTE=F
CM029553.1	RepeatMasker	Unknown	14566738	14567272	1589	-	NA	Tstart=905;Tend=1380;ID=RND-6_FAMILY-2170;shortTE=F
CM029553.1	RepeatMasker	Unknown	14568709	14569667	7898	+	NA	Tstart=936;Tend=1895;ID=RND-5_FAMILY-2820;shortTE=F
CM029553.1	RepeatMasker	Unknown	14569695	14570132	1313	-	NA	Tstart=574;Tend=1000;ID=RND-6_FAMILY-3509;shortTE=F
CM029553.1	RepeatMasker	Unknown	14570230	14570543	1114	+	NA	Tstart=3645;Tend=3952;ID=RND-1_FAMILY-585;shortTE=F
CM029553.1	RepeatMasker	Unknown	14570626	14570997	2613	+	NA	Tstart=854;Tend=1238;ID=RND-6_FAMILY-1297;shortTE=F
CM029553.1	RepeatMasker	Unknown	14571935	14572171	1579	-	NA	Tstart=785;Tend=1048;ID=RND-6_FAMILY-4920;shortTE=F
CM029553.1	RepeatMasker	LINE/L2	14572262	14572573	2057	+	NA	Tstart=1468;Tend=1758;ID=RND-5_FAMILY-2725;shortTE=F
CM029553.1	RepeatMasker	Unknown	14572566	14572805	2086	+	NA	Tstart=926;Tend=1165;ID=RND-6_FAMILY-3469;shortTE=F
CM029553.1	RepeatMasker	LINE/L2	14572806	14573004	490	+	NA	Tstart=1755;Tend=1951;ID=RND-5_FAMILY-2725;shortTE=F
CM029553.1	RepeatMasker	Unknown	14573131	14573269	927	-	NA	Tstart=3297;Tend=3434;ID=RND-4_FAMILY-174;shortTE=F
CM029553.1	RepeatMasker	Unknown	14573480	14573701	1111	-	NA	Tstart=924;Tend=1153;ID=RND-4_FAMILY-1013;shortTE=F
CM029553.1	RepeatMasker	Unknown	14573871	14574457	4809	-	NA	Tstart=935;Tend=1520;ID=RND-5_FAMILY-2820;shortTE=F
CM029553.1	RepeatMasker	Unknown	14574751	14575339	3258	-	NA	Tstart=2339;Tend=2952;ID=RND-5_FAMILY-1125;shortTE=F
CM029553.1	RepeatMasker	Unknown	14576127	14576303	1202	-	NA	Tstart=2826;Tend=2978;ID=RND-6_FAMILY-600;shortTE=F
CM029553.1	RepeatMasker	Unknown	14576144	14576321	639	+	NA	Tstart=974;Tend=1129;ID=RND-6_FAMILY-5354;shortTE=F
CM029553.1	RepeatMasker	SINE	14576550	14576807	1156	+	NA	Tstart=779;Tend=1046;ID=RND-6_FAMILY-1645;shortTE=F
CM029553.1	RepeatMasker	Unknown	14576609	14576807	1404	-	NA	Tstart=915;Tend=1122;ID=RND-6_FAMILY-425;shortTE=F
CM029553.1	RepeatMasker	Unknown	14576955	14577234	1647	+	NA	Tstart=929;Tend=1198;ID=RND-3_FAMILY-549;shortTE=F
CM029553.1	RepeatMasker	LTR/ERV1	14578038	14578294	1355	+	NA	Tstart=1506;Tend=1767;ID=RND-6_FAMILY-1988;shortTE=F
CM029553.1	RepeatMasker	Unknown	14578075	14578297	1779	-	NA	Tstart=899;Tend=1121;ID=RND-6_FAMILY-425;shortTE=F
CM029553.1	RepeatMasker	Unknown	14578366	14578932	1327	-	NA	Tstart=1002;Tend=1497;ID=RND-6_FAMILY-2174;shortTE=F;TEgroup=ctg_8|RND-6_FAMILY-2174|7
CM029553.1	RepeatMasker	Unknown	14579588	14579809	597	+	NA	Tstart=1321;Tend=1518;ID=RND-1_FAMILY-145;shortTE=F
CM029553.1	RepeatMasker	Unknown	14580203	14580445	1334	+	NA	Tstart=234;Tend=477;ID=RND-5_FAMILY-153;shortTE=F
CM029553.1	RepeatMasker	LTR/ERV1	14580230	14580665	2330	+	NA	Tstart=846;Tend=1305;ID=RND-6_FAMILY-1988;shortTE=F
CM029553.1	RepeatMasker	Unknown	14580995	14581117	708	-	NA	Tstart=3735;Tend=3862;ID=RND-1_FAMILY-585;shortTE=F
CM029553.1	RepeatMasker	Unknown	14581590	14581802	1054	+	NA	Tstart=916;Tend=1197;ID=RND-1_FAMILY-210;shortTE=F
CM029553.1	RepeatMasker	Unknown	14582080	14582185	480	+	NA	Tstart=935;Tend=1051;ID=RND-5_FAMILY-1117;shortTE=F
CM029553.1	RepeatMasker	Unknown	14582281	14582673	1216	-	NA	Tstart=1504;Tend=1941;ID=RND-6_FAMILY-825;shortTE=F
CM029553.1	RepeatMasker	Unknown	14582697	14582858	705	-	NA	Tstart=1148;Tend=1328;ID=RND-6_FAMILY-6331;shortTE=F
CM029553.1	RepeatMasker	Unknown	14582863	14583229	941	+	NA	Tstart=3172;Tend=3474;ID=RND-6_FAMILY-1455;shortTE=F;TEgroup=ctg_8|RND-6_FAMILY-1455|3
CM029553.1	RepeatMasker	Unknown	14583359	14583780	3380	-	NA	Tstart=848;Tend=1258;ID=RND-1_FAMILY-325;shortTE=F
CM029553.1	RepeatMasker	Unknown	14583779	14584261	2732	-	NA	Tstart=878;Tend=1360;ID=RND-1_FAMILY-204;shortTE=F
CM029553.1	RepeatMasker	LINE/L2	14584803	14584934	592	-	NA	Tstart=4776;Tend=4906;ID=RND-5_FAMILY-587;shortTE=F
CM029553.1	RepeatMasker	Unknown	14584962	14585177	532	+	NA	Tstart=1951;Tend=2193;ID=RND-6_FAMILY-1097;shortTE=F
CM029553.1	RepeatMasker	Unknown	14585434	14585717	1283	+	NA	Tstart=924;Tend=1137;ID=RND-6_FAMILY-5246;shortTE=F
CM029553.1	RepeatMasker	DNA/hAT-Charlie	14585474	14585720	1264	+	NA	Tstart=925;Tend=1173;ID=RND-6_FAMILY-6777;shortTE=F
CM029553.1	RepeatMasker	Unknown	14585993	14586097	524	-	NA	Tstart=1263;Tend=1362;ID=RND-6_FAMILY-7320;shortTE=F
CM029553.1	RepeatMasker	Unknown	14586238	14586860	5015	+	NA	Tstart=940;Tend=1558;ID=RND-5_FAMILY-930;shortTE=F
CM029553.1	RepeatMasker	Unknown	14586945	14587179	1234	+	NA	Tstart=822;Tend=1125;ID=RND-4_FAMILY-12;shortTE=F
CM029553.1	RepeatMasker	Unknown	14587467	14587614	577	-	NA	Tstart=2257;Tend=2422;ID=RND-6_FAMILY-1277;shortTE=F
CM029553.1	RepeatMasker	Unknown	14587605	14587780	1274	+	NA	Tstart=988;Tend=1177;ID=RND-6_FAMILY-6551;shortTE=F
CM029553.1	RepeatMasker	DNA/TcMar-Tc1	14588111	14588417	2500	-	NA	Tstart=1654;Tend=1959;ID=RND-2_FAMILY-37;shortTE=F
CM029553.1	RepeatMasker	Unknown	14588801	14589256	2981	-	NA	Tstart=863;Tend=1277;ID=RND-6_FAMILY-43;shortTE=F
CM029553.1	RepeatMasker	Unknown	14589262	14589421	1063	-	NA	Tstart=1965;Tend=2129;ID=RND-5_FAMILY-256;shortTE=F
CM029553.1	RepeatMasker	Unknown	14589457	14589778	606	-	NA	Tstart=2055;Tend=2227;ID=RND-6_FAMILY-1439;shortTE=F;TEgroup=ctg_8|RND-6_FAMILY-1439|3
CM029553.1	RepeatMasker	Unknown	14589919	14590285	1228	-	NA	Tstart=1131;Tend=1460;ID=RND-1_FAMILY-125;shortTE=F
CM029553.1	RepeatMasker	Unknown	14590879	14591806	7409	+	NA	Tstart=936;Tend=1891;ID=RND-5_FAMILY-2820;shortTE=F
CM029553.1	RepeatMasker	Unknown	14592253	14592460	1423	+	NA	Tstart=956;Tend=1172;ID=RND-1_FAMILY-232;shortTE=F
CM029553.1	RepeatMasker	Unknown	14592589	14592716	719	-	NA	Tstart=896;Tend=1025;ID=RND-6_FAMILY-4614;shortTE=F
CM029553.1	RepeatMasker	LINE/L2	14592825	14593003	796	+	NA	Tstart=3903;Tend=4076;ID=RND-5_FAMILY-800;shortTE=F
CM029553.1	RepeatMasker	LINE/Penelope	14593133	14593332	533	-	NA	Tstart=943;Tend=1151;ID=RND-6_FAMILY-1559;shortTE=F
CM029553.1	RepeatMasker	Unknown	14593454	14593658	1386	+	NA	Tstart=977;Tend=1181;ID=RND-1_FAMILY-232;shortTE=F
CM029553.1	RepeatMasker	Unknown	14593668	14594475	6255	-	NA	Tstart=815;Tend=1642;ID=RND-6_FAMILY-49;shortTE=F
CM029553.1	RepeatMasker	Unknown	14594821	14595089	2194	-	NA	Tstart=905;Tend=1170;ID=RND-6_FAMILY-3469;shortTE=F
CM029553.1	RepeatMasker	Unknown	14595375	14596009	2605	-	NA	Tstart=951;Tend=1392;ID=RND-6_FAMILY-7320;shortTE=F
CM029553.1	RepeatMasker	Unknown	14595805	14596040	907	+	NA	Tstart=1700;Tend=1934;ID=RND-1_FAMILY-621;shortTE=F
CM029553.1	RepeatMasker	LTR/ERV1	14596858	14597080	1679	-	NA	Tstart=841;Tend=1063;ID=RND-6_FAMILY-1988;shortTE=F
CM029553.1	RepeatMasker	LINE/L2	14597070	14597293	1630	-	NA	Tstart=1222;Tend=1447;ID=RND-6_FAMILY-752;shortTE=F
CM029553.1	RepeatMasker	Unknown	14597373	14597568	694	-	NA	Tstart=1987;Tend=2193;ID=RND-6_FAMILY-1097;shortTE=F
CM029553.1	RepeatMasker	Unknown	14597684	14598394	4547	-	NA	Tstart=1103;Tend=1844;ID=RND-1_FAMILY-35;shortTE=F
CM029553.1	RepeatMasker	Unknown	14598472	14598587	938	+	NA	Tstart=932;Tend=1047;ID=RND-4_FAMILY-1013;shortTE=F
CM029553.1	RepeatMasker	Unknown	14598839	14598996	1110	-	NA	Tstart=1494;Tend=1656;ID=RND-1_FAMILY-125;shortTE=F
CM029553.1	RepeatMasker	Unknown	14599005	14599597	930	-	NA	Tstart=5157;Tend=6045;ID=RND-1_FAMILY-108;shortTE=F;TEgroup=ctg_8|RND-1_FAMILY-108|54
CM029553.1	RepeatMasker	Unknown	14599741	14599906	835	+	NA	Tstart=967;Tend=1115;ID=RND-6_FAMILY-5354;shortTE=F
CM029553.1	RepeatMasker	Unknown	14600138	14601307	2131	-	NA	Tstart=816;Tend=2456;ID=RND-5_FAMILY-862;shortTE=F
CM029553.1	RepeatMasker	Unknown	14601382	14601800	407	+	NA	Tstart=1098;Tend=1454;ID=RND-1_FAMILY-531;shortTE=F;TEgroup=ctg_8|RND-1_FAMILY-531|4
CM029553.1	RepeatMasker	Unknown	14602196	14602387	1241	-	NA	Tstart=1028;Tend=1221;ID=RND-1_FAMILY-621;shortTE=F
CM029553.1	RepeatMasker	Unknown	14602408	14602641	1462	+	NA	Tstart=872;Tend=1104;ID=RND-5_FAMILY-153;shortTE=F
CM029553.1	RepeatMasker	Unknown	14602642	14602742	905	-	NA	Tstart=1688;Tend=1883;ID=RND-6_FAMILY-35;shortTE=F
CM029553.1	RepeatMasker	Unknown	14603432	14603624	739	-	NA	Tstart=2779;Tend=2974;ID=RND-6_FAMILY-1277;shortTE=F
CM029553.1	RepeatMasker	Unknown	14603675	14604110	2468	-	NA	Tstart=1299;Tend=1720;ID=RND-5_FAMILY-738;shortTE=F
CM029553.1	RepeatMasker	Unknown	14604593	14604727	1044	-	NA	Tstart=962;Tend=1093;ID=RND-1_FAMILY-149;shortTE=F
CM029553.1	RepeatMasker	Unknown	14604885	14605030	633	+	NA	Tstart=919;Tend=1059;ID=RND-6_FAMILY-1885;shortTE=F
CM029553.1	RepeatMasker	Unknown	14605408	14605612	876	+	NA	Tstart=967;Tend=1180;ID=RND-6_FAMILY-2755;shortTE=F
CM029553.1	RepeatMasker	Unknown	14605655	14606202	1968	-	NA	Tstart=923;Tend=1513;ID=RND-6_FAMILY-5246;shortTE=F
CM029553.1	RepeatMasker	Unknown	14606486	14606639	1221	-	NA	Tstart=2825;Tend=2977;ID=RND-6_FAMILY-600;shortTE=F
CM029553.1	RepeatMasker	Unknown	14607778	14607917	759	+	NA	Tstart=961;Tend=1088;ID=RND-6_FAMILY-5056;shortTE=F
CM029553.1	RepeatMasker	RC/Helitron	14607926	14608743	6564	+	NA	Tstart=1365;Tend=2186;ID=RND-4_FAMILY-19;shortTE=F
CM029553.1	RepeatMasker	LINE/L2	14609175	14609323	1480	+	NA	Tstart=4390;Tend=4594;ID=RND-5_FAMILY-587;shortTE=F
CM029553.1	RepeatMasker	Unknown	14609324	14609532	1593	+	NA	Tstart=825;Tend=1033;ID=RND-4_FAMILY-12;shortTE=F
CM029553.1	RepeatMasker	LINE/L2	14609533	14609801	1480	+	NA	Tstart=4345;Tend=4906;ID=RND-5_FAMILY-587;shortTE=F;TEgroup=ctg_8|RND-5_FAMILY-587|8
CM029553.1	RepeatMasker	Unknown	14609942	14610133	1414	-	NA	Tstart=917;Tend=1104;ID=RND-6_FAMILY-656;shortTE=F
CM029553.1	RepeatMasker	Unknown	14610382	14610710	2429	-	NA	Tstart=742;Tend=1076;ID=RND-5_FAMILY-4284;shortTE=F
CM029553.1	RepeatMasker	Unknown	14611363	14611959	3459	-	NA	Tstart=1047;Tend=1627;ID=RND-4_FAMILY-23;shortTE=F
CM029553.1	RepeatMasker	Unknown	14611962	14612258	2399	-	NA	Tstart=931;Tend=1241;ID=RND-1_FAMILY-152;shortTE=F
CM029553.1	RepeatMasker	Unknown	14612476	14613168	1237	+	NA	Tstart=850;Tend=1502;ID=RND-6_FAMILY-5676;shortTE=F
CM029553.1	RepeatMasker	Unknown	14613010	14613272	917	-	NA	Tstart=1234;Tend=1346;ID=RND-6_FAMILY-2652;shortTE=F
CM029553.1	RepeatMasker	Unknown	14613268	14613858	3282	+	NA	Tstart=5157;Tend=6045;ID=RND-1_FAMILY-108;shortTE=F;TEgroup=ctg_8|RND-1_FAMILY-108|55
CM029553.1	RepeatMasker	Unknown	14614223	14614407	688	-	NA	Tstart=492;Tend=669;ID=RND-6_FAMILY-7922;shortTE=F
CM029553.1	RepeatMasker	Unknown	14614825	14615120	1915	+	NA	Tstart=862;Tend=1162;ID=RND-6_FAMILY-1297;shortTE=F
CM029553.1	RepeatMasker	DNA/TcMar-Tigger	14615188	14615358	1145	+	NA	Tstart=3288;Tend=3476;ID=RND-6_FAMILY-1492;shortTE=F
CM029553.1	RepeatMasker	Unknown	14615397	14615534	1006	-	NA	Tstart=916;Tend=1053;ID=RND-6_FAMILY-656;shortTE=F
CM029553.1	RepeatMasker	Unknown	14615547	14615708	1043	-	NA	Tstart=1039;Tend=1200;ID=RND-1_FAMILY-304;shortTE=F
CM029553.1	RepeatMasker	Unknown	14615713	14615953	1984	-	NA	Tstart=960;Tend=1203;ID=RND-6_FAMILY-5056;shortTE=F
CM029553.1	RepeatMasker	Unknown	14615954	14616087	823	+	NA	Tstart=1718;Tend=1852;ID=RND-1_FAMILY-304;shortTE=F
CM029553.1	RepeatMasker	Unknown	14616092	14616322	1385	+	NA	Tstart=936;Tend=1185;ID=RND-3_FAMILY-549;shortTE=F
CM029553.1	RepeatMasker	Unknown	14616471	14616598	722	-	NA	Tstart=4848;Tend=5000;ID=RND-1_FAMILY-108;shortTE=F
CM029553.1	RepeatMasker	LINE/L2	14617073	14618036	8131	+	NA	Tstart=811;Tend=1776;ID=RND-6_FAMILY-5092;shortTE=F
CM029553.1	RepeatMasker	Unknown	14618041	14618297	573	+	NA	Tstart=2310;Tend=2479;ID=RND-1_FAMILY-119;shortTE=F
CM029553.1	RepeatMasker	Unknown	14618370	14618826	1597	-	NA	Tstart=956;Tend=1363;ID=RND-6_FAMILY-6556;shortTE=F
CM029553.1	RepeatMasker	Unknown	14618833	14619634	833	+	NA	Tstart=1639;Tend=2479;ID=RND-1_FAMILY-119;shortTE=F;TEgroup=ctg_8|RND-1_FAMILY-119|1
CM029553.1	RepeatMasker	Unknown	14619366	14619474	822	-	NA	Tstart=995;Tend=1096;ID=RND-1_FAMILY-124;shortTE=F
CM029553.1	RepeatMasker	Unknown	14619670	14619783	507	-	NA	Tstart=957;Tend=1077;ID=RND-1_FAMILY-804;shortTE=F
CM029553.1	RepeatMasker	LINE/L2	14620363	14620754	779	-	NA	Tstart=1252;Tend=1625;ID=RND-6_FAMILY-752;shortTE=F
CM029553.1	RepeatMasker	Unknown	14621097	14621232	523	-	NA	Tstart=846;Tend=1033;ID=RND-1_FAMILY-566;shortTE=F
CM029553.1	RepeatMasker	LTR/ERV1	14621480	14621868	2026	-	NA	Tstart=848;Tend=1307;ID=RND-6_FAMILY-1988;shortTE=F
CM029553.1	RepeatMasker	Unknown	14621678	14621901	926	+	NA	Tstart=1756;Tend=2001;ID=RND-1_FAMILY-204;shortTE=F
CM029553.1	RepeatMasker	Unknown	14623176	14623528	762	-	NA	Tstart=925;Tend=1128;ID=RND-6_FAMILY-5246;shortTE=F;TEgroup=ctg_8|RND-6_FAMILY-5246|16
CM029553.1	RepeatMasker	Unknown	14623883	14624034	626	+	NA	Tstart=2507;Tend=2653;ID=RND-1_FAMILY-447;shortTE=F
CM029553.1	RepeatMasker	Unknown	14624041	14624487	2611	-	NA	Tstart=1027;Tend=1492;ID=RND-6_FAMILY-2174;shortTE=F
CM029553.1	RepeatMasker	LINE/RTE-RTE	14624386	14624499	587	-	NA	Tstart=677;Tend=793;ID=RND-6_FAMILY-2555;shortTE=F
CM029553.1	RepeatMasker	Unknown	14624653	14624904	1316	+	NA	Tstart=906;Tend=1122;ID=RND-6_FAMILY-425;shortTE=F
CM029553.1	RepeatMasker	Unknown	14627069	14627284	1866	+	NA	Tstart=856;Tend=1071;ID=RND-6_FAMILY-5676;shortTE=F
CM029553.1	RepeatMasker	Unknown	14627285	14627475	1269	-	NA	Tstart=1736;Tend=1989;ID=RND-1_FAMILY-379;shortTE=F
CM029553.1	RepeatMasker	Unknown	14627890	14628049	857	-	NA	Tstart=2342;Tend=2508;ID=RND-1_FAMILY-427;shortTE=F
CM029553.1	RepeatMasker	Unknown	14628016	14628517	3853	-	NA	Tstart=998;Tend=1498;ID=RND-6_FAMILY-6551;shortTE=F
CM029553.1	RepeatMasker	Unknown	14628545	14628706	973	-	NA	Tstart=968;Tend=1133;ID=RND-1_FAMILY-410;shortTE=F
CM029553.1	RepeatMasker	Unknown	14629080	14629902	6407	-	NA	Tstart=1017;Tend=1838;ID=RND-1_FAMILY-139;shortTE=F
CM029553.1	RepeatMasker	Unknown	14631007	14631328	1444	+	NA	Tstart=832;Tend=1172;ID=RND-1_FAMILY-232;shortTE=F
CM029553.1	RepeatMasker	Unknown	14631551	14631704	1287	+	NA	Tstart=960;Tend=1113;ID=RND-1_FAMILY-273;shortTE=F
CM029553.1	RepeatMasker	Unknown	14631710	14631842	570	-	NA	Tstart=2851;Tend=3003;ID=RND-5_FAMILY-3489;shortTE=F
CM029553.1	RepeatMasker	Unknown	14632573	14632690	1061	+	NA	Tstart=1593;Tend=1710;ID=RND-4_FAMILY-218;shortTE=F
CM029553.1	RepeatMasker	Unknown	14632782	14632891	471	-	NA	Tstart=954;Tend=1067;ID=RND-1_FAMILY-371;shortTE=F
CM029553.1	RepeatMasker	DNA/hAT-Charlie	14632892	14633121	1494	+	NA	Tstart=953;Tend=1179;ID=RND-6_FAMILY-6777;shortTE=F
CM029553.1	RepeatMasker	Unknown	14632895	14633155	1138	-	NA	Tstart=805;Tend=1066;ID=RND-6_FAMILY-5991;shortTE=F
CM029553.1	RepeatMasker	Unknown	14633506	14633967	1024	+	NA	Tstart=602;Tend=1509;ID=RND-4_FAMILY-12;shortTE=F;TEgroup=ctg_8|RND-4_FAMILY-12|11
CM029553.1	RepeatMasker	Unknown	14634558	14634792	1487	+	NA	Tstart=1011;Tend=1244;ID=RND-6_FAMILY-1499;shortTE=F
CM029553.1	RepeatMasker	Unknown	14635189	14635457	1294	-	NA	Tstart=919;Tend=1166;ID=RND-6_FAMILY-5246;shortTE=F
CM029553.1	RepeatMasker	DNA/hAT-Charlie	14635218	14635457	1344	+	NA	Tstart=960;Tend=1176;ID=RND-6_FAMILY-6777;shortTE=F
CM029553.1	RepeatMasker	Unknown	14635458	14635773	1337	+	NA	Tstart=978;Tend=1520;ID=RND-4_FAMILY-12;shortTE=F
CM029553.1	RepeatMasker	Unknown	14635849	14636043	704	-	NA	Tstart=573;Tend=755;ID=RND-1_FAMILY-179;shortTE=F
CM029553.1	RepeatMasker	Unknown	14636496	14636734	1443	-	NA	Tstart=817;Tend=1061;ID=RND-4_FAMILY-12;shortTE=F
CM029553.1	RepeatMasker	Unknown	14636524	14637363	2171	+	NA	Tstart=261;Tend=1088;ID=RND-5_FAMILY-153;shortTE=F
CM029553.1	RepeatMasker	RC/Helitron	14637589	14638393	6667	+	NA	Tstart=1368;Tend=2181;ID=RND-4_FAMILY-19;shortTE=F
CM029553.1	RepeatMasker	Unknown	14638643	14638884	1198	+	NA	Tstart=937;Tend=1149;ID=RND-3_FAMILY-549;shortTE=F
CM029553.1	RepeatMasker	LINE/RTE-BovB	14639724	14640350	2042	+	NA	Tstart=2059;Tend=2658;ID=RND-6_FAMILY-2083;shortTE=F
CM029553.1	RepeatMasker	Unknown	14641543	14641653	706	-	NA	Tstart=644;Tend=762;ID=RND-1_FAMILY-179;shortTE=F
CM029553.1	RepeatMasker	Unknown	14641986	14642162	746	-	NA	Tstart=1163;Tend=1344;ID=RND-1_FAMILY-75;shortTE=F
CM029553.1	RepeatMasker	Unknown	14643495	14643999	1339	+	NA	Tstart=980;Tend=1211;ID=RND-3_FAMILY-549;shortTE=F
CM029553.1	RepeatMasker	RC/Helitron	14644052	14644180	778	-	NA	Tstart=582;Tend=730;ID=RND-4_FAMILY-19;shortTE=F
CM029553.1	RepeatMasker	Unknown	14644775	14644904	655	-	NA	Tstart=1345;Tend=1481;ID=RND-1_FAMILY-844;shortTE=F
CM029553.1	RepeatMasker	Unknown	14645179	14645554	773	+	NA	Tstart=566;Tend=1124;ID=RND-6_FAMILY-425;shortTE=F
CM029553.1	RepeatMasker	Unknown	14647540	14648330	1499	+	NA	Tstart=924;Tend=1775;ID=RND-1_FAMILY-400;shortTE=F;TEgroup=ctg_8|RND-1_FAMILY-400|5
CM029553.1	RepeatMasker	Unknown	14648768	14649094	2058	+	NA	Tstart=894;Tend=1217;ID=RND-1_FAMILY-125;shortTE=F
CM029553.1	RepeatMasker	Unknown	14649091	14649336	2001	+	NA	Tstart=959;Tend=1207;ID=RND-6_FAMILY-5056;shortTE=F
CM029553.1	RepeatMasker	Unknown	14649338	14649738	2212	-	NA	Tstart=889;Tend=1336;ID=RND-1_FAMILY-125;shortTE=F
CM029553.1	RepeatMasker	Unknown	14649824	14650123	733	+	NA	Tstart=882;Tend=1198;ID=RND-6_FAMILY-41;shortTE=F
CM029553.1	RepeatMasker	Unknown	14650374	14650708	501	+	NA	Tstart=966;Tend=1577;ID=RND-5_FAMILY-483;shortTE=F;TEgroup=ctg_8|RND-5_FAMILY-483|7
CM029553.1	RepeatMasker	Unknown	14650814	14651585	5555	-	NA	Tstart=956;Tend=1748;ID=RND-1_FAMILY-489;shortTE=F
CM029553.1	RepeatMasker	LINE/Penelope	14652337	14652553	1176	+	NA	Tstart=932;Tend=1165;ID=RND-6_FAMILY-1559;shortTE=F
CM029553.1	RepeatMasker	LINE/L2	14652903	14653148	1225	-	NA	Tstart=1745;Tend=1986;ID=RND-6_FAMILY-6312;shortTE=F
CM029553.1	RepeatMasker	Unknown	14653630	14654000	2487	-	NA	Tstart=864;Tend=1244;ID=RND-6_FAMILY-1297;shortTE=F
CM029553.1	RepeatMasker	Unknown	14654294	14654532	1949	-	NA	Tstart=995;Tend=1246;ID=RND-1_FAMILY-124;shortTE=F
CM029553.1	RepeatMasker	LINE/L2	14654556	14654701	986	+	NA	Tstart=3021;Tend=3168;ID=RND-5_FAMILY-1263;shortTE=F
CM029553.1	RepeatMasker	Unknown	14655059	14655246	1179	-	NA	Tstart=1262;Tend=1458;ID=RND-6_FAMILY-1216;shortTE=F
CM029553.1	RepeatMasker	Unknown	14655332	14655665	2393	-	NA	Tstart=996;Tend=1330;ID=RND-6_FAMILY-6551;shortTE=F
CM029553.1	RepeatMasker	LINE/L2	14655670	14655831	630	+	NA	Tstart=4569;Tend=4742;ID=RND-6_FAMILY-1716;shortTE=F
CM029553.1	RepeatMasker	Unknown	14656244	14656346	560	-	NA	Tstart=3893;Tend=4001;ID=RND-6_FAMILY-825;shortTE=F
CM029553.1	RepeatMasker	Unknown	14656373	14656587	885	+	NA	Tstart=2016;Tend=2257;ID=RND-5_FAMILY-2443;shortTE=F
CM029553.1	RepeatMasker	Unknown	14656650	14656911	1417	-	NA	Tstart=914;Tend=1122;ID=RND-6_FAMILY-425;shortTE=F
CM029553.1	RepeatMasker	LTR/ERV1	14656912	14657227	1276	+	NA	Tstart=846;Tend=1166;ID=RND-6_FAMILY-1988;shortTE=F
CM029553.1	RepeatMasker	Unknown	14657392	14657498	712	+	NA	Tstart=2820;Tend=2911;ID=RND-6_FAMILY-4261;shortTE=F
CM029553.1	RepeatMasker	Unknown	14657404	14657510	430	-	NA	Tstart=2640;Tend=2746;ID=RND-6_FAMILY-3090;shortTE=F
CM029553.1	RepeatMasker	SINE	14658047	14658207	817	+	NA	Tstart=1495;Tend=1663;ID=RND-6_FAMILY-1645;shortTE=F
CM029553.1	RepeatMasker	Unknown	14658532	14659264	3217	+	NA	Tstart=829;Tend=1260;ID=RND-1_FAMILY-234;shortTE=F;TEgroup=ctg_8|RND-1_FAMILY-234|12
CM029553.1	RepeatMasker	Unknown	14659264	14659419	1232	-	NA	Tstart=958;Tend=1113;ID=RND-1_FAMILY-273;shortTE=F
CM029553.1	RepeatMasker	Unknown	14660351	14660504	714	-	NA	Tstart=1187;Tend=1312;ID=RND-6_FAMILY-1007;shortTE=F
CM029553.1	RepeatMasker	LTR/ERV1	14660596	14660796	828	+	NA	Tstart=1069;Tend=1306;ID=RND-6_FAMILY-1988;shortTE=F
CM029553.1	RepeatMasker	Unknown	14661406	14661623	1556	+	NA	Tstart=873;Tend=1090;ID=RND-5_FAMILY-153;shortTE=F
CM029553.1	RepeatMasker	Unknown	14662493	14662972	4083	-	NA	Tstart=956;Tend=1437;ID=RND-1_FAMILY-263;shortTE=F
CM029553.1	RepeatMasker	LINE/L2	14662972	14663454	3125	-	NA	Tstart=709;Tend=1186;ID=RND-6_FAMILY-2175;shortTE=F
CM029553.1	RepeatMasker	LINE/RTE-RTE	14663528	14663661	870	-	NA	Tstart=1674;Tend=1819;ID=RND-6_FAMILY-2555;shortTE=F
CM029553.1	RepeatMasker	LINE/CR1	14663773	14664017	684	+	NA	Tstart=1196;Tend=1440;ID=RND-5_FAMILY-3848;shortTE=F
CM029553.1	RepeatMasker	Unknown	14664369	14664672	1326	+	NA	Tstart=940;Tend=1229;ID=RND-6_FAMILY-11239;shortTE=F
CM029553.1	RepeatMasker	DNA	14664927	14665082	596	+	NA	Tstart=726;Tend=882;ID=RND-6_FAMILY-1340;shortTE=F
CM029553.1	RepeatMasker	Unknown	14664956	14665083	687	-	NA	Tstart=1011;Tend=1139;ID=RND-6_FAMILY-5246;shortTE=F
CM029553.1	RepeatMasker	Unknown	14665103	14665350	1469	-	NA	Tstart=1427;Tend=1646;ID=RND-1_FAMILY-527;shortTE=F
CM029553.1	RepeatMasker	Unknown	14665535	14666025	3258	-	NA	Tstart=512;Tend=1002;ID=RND-6_FAMILY-4091;shortTE=F
CM029553.1	RepeatMasker	Unknown	14666072	14666386	1373	-	NA	Tstart=1031;Tend=1374;ID=RND-5_FAMILY-2550;shortTE=F
CM029553.1	RepeatMasker	Unknown	14668161	14668407	1707	+	NA	Tstart=906;Tend=1124;ID=RND-6_FAMILY-425;shortTE=F
CM029553.1	RepeatMasker	Unknown	14668190	14668462	1317	-	NA	Tstart=1698;Tend=1972;ID=RND-1_FAMILY-204;shortTE=F
CM029553.1	RepeatMasker	LINE/L2	14668937	14669656	5561	-	NA	Tstart=608;Tend=1351;ID=RND-6_FAMILY-3837;shortTE=F
CM029553.1	RepeatMasker	Unknown	14670075	14670394	2597	+	NA	Tstart=921;Tend=1240;ID=RND-1_FAMILY-198;shortTE=F
CM029553.1	RepeatMasker	Unknown	14670896	14671591	3090	-	NA	Tstart=313;Tend=1039;ID=RND-4_FAMILY-349;shortTE=F
CM029553.1	RepeatMasker	Unknown	14671375	14671618	1233	+	NA	Tstart=3494;Tend=3741;ID=RND-6_FAMILY-2528;shortTE=F
CM029553.1	RepeatMasker	LINE/RTE-BovB	14671956	14672279	584	+	NA	Tstart=1521;Tend=1850;ID=RND-6_FAMILY-5861;shortTE=F
CM029553.1	RepeatMasker	Unknown	14672740	14673261	943	-	NA	Tstart=941;Tend=1350;ID=RND-6_FAMILY-7320;shortTE=F;TEgroup=ctg_8|RND-6_FAMILY-7320|6
CM029553.1	RepeatMasker	LINE/L2	14673295	14673670	1698	-	NA	Tstart=4648;Tend=5017;ID=RND-5_FAMILY-643;shortTE=F
CM029553.1	RepeatMasker	Unknown	14673977	14674351	2439	+	NA	Tstart=1001;Tend=1375;ID=RND-6_FAMILY-6551;shortTE=F
CM029553.1	RepeatMasker	Unknown	14674681	14674829	1045	-	NA	Tstart=1450;Tend=1595;ID=RND-6_FAMILY-6551;shortTE=F
CM029553.1	RepeatMasker	Unknown	14674954	14675130	1363	-	NA	Tstart=2251;Tend=2426;ID=RND-6_FAMILY-1277;shortTE=F
CM029553.1	RepeatMasker	Unknown	14675338	14675719	1474	-	NA	Tstart=693;Tend=1247;ID=RND-6_FAMILY-1499;shortTE=F;TEgroup=ctg_8|RND-6_FAMILY-1499|10
CM029553.1	RepeatMasker	Unknown	14675738	14675918	492	-	NA	Tstart=865;Tend=1013;ID=RND-6_FAMILY-41;shortTE=F
CM029553.1	RepeatMasker	Unknown	14676091	14676659	1401	-	NA	Tstart=1960;Tend=2389;ID=RND-5_FAMILY-727;shortTE=F;TEgroup=ctg_8|RND-5_FAMILY-727|10
CM029553.1	RepeatMasker	DNA/Maverick	14677926	14678090	1173	+	NA	Tstart=6950;Tend=7111;ID=RND-6_FAMILY-5365;shortTE=F
CM029553.1	RepeatMasker	Unknown	14677944	14678098	1210	-	NA	Tstart=2824;Tend=2977;ID=RND-6_FAMILY-600;shortTE=F
CM029553.1	RepeatMasker	Unknown	14678298	14678533	1035	-	NA	Tstart=849;Tend=1092;ID=RND-6_FAMILY-5991;shortTE=F
CM029553.1	RepeatMasker	LTR/ERV1	14678327	14678752	2125	+	NA	Tstart=845;Tend=1306;ID=RND-6_FAMILY-1988;shortTE=F
CM029553.1	RepeatMasker	Unknown	14679062	14679211	664	-	NA	Tstart=1715;Tend=1839;ID=RND-5_FAMILY-2079;shortTE=F
CM029553.1	RepeatMasker	Unknown	14679446	14679759	1415	-	NA	Tstart=942;Tend=1265;ID=RND-6_FAMILY-7320;shortTE=F
CM029553.1	RepeatMasker	Unknown	14680159	14680460	896	-	NA	Tstart=865;Tend=1171;ID=RND-6_FAMILY-41;shortTE=F
CM029553.1	RepeatMasker	Unknown	14680778	14681012	1890	+	NA	Tstart=924;Tend=1158;ID=RND-6_FAMILY-3469;shortTE=F
CM029553.1	RepeatMasker	Unknown	14681320	14682134	7126	-	NA	Tstart=772;Tend=1586;ID=RND-1_FAMILY-849;shortTE=F
CM029553.1	RepeatMasker	Unknown	14682417	14682667	470	-	NA	Tstart=1027;Tend=1266;ID=RND-1_FAMILY-508;shortTE=F
CM029553.1	RepeatMasker	Unknown	14682820	14683256	3184	-	NA	Tstart=3457;Tend=3892;ID=RND-6_FAMILY-77;shortTE=F
CM029553.1	RepeatMasker	Unknown	14683254	14683524	1544	+	NA	Tstart=920;Tend=1139;ID=RND-6_FAMILY-5246;shortTE=F
CM029553.1	RepeatMasker	Unknown	14683627	14683855	642	+	NA	Tstart=1522;Tend=1761;ID=RND-1_FAMILY-56;shortTE=F
CM029553.1	RepeatMasker	Unknown	14683883	14684073	961	+	NA	Tstart=972;Tend=1173;ID=RND-6_FAMILY-2755;shortTE=F
CM029553.1	RepeatMasker	Unknown	14684701	14684851	661	+	NA	Tstart=1006;Tend=1167;ID=RND-1_FAMILY-712;shortTE=F
CM029553.1	RepeatMasker	Unknown	14684902	14685043	982	-	NA	Tstart=3699;Tend=3840;ID=RND-1_FAMILY-512;shortTE=F
CM029553.1	RepeatMasker	Unknown	14685047	14685308	1120	-	NA	Tstart=519;Tend=800;ID=RND-5_FAMILY-3309;shortTE=F
CM029553.1	RepeatMasker	Unknown	14686010	14686230	724	-	NA	Tstart=1211;Tend=1399;ID=RND-6_FAMILY-1455;shortTE=F
CM029553.1	RepeatMasker	Unknown	14686260	14686407	885	-	NA	Tstart=892;Tend=1042;ID=RND-6_FAMILY-1439;shortTE=F
CM029553.1	RepeatMasker	LTR/ERV1	14687084	14687305	1396	-	NA	Tstart=845;Tend=1075;ID=RND-6_FAMILY-1988;shortTE=F
CM029553.1	RepeatMasker	Unknown	14687357	14687496	538	-	NA	Tstart=1845;Tend=1988;ID=RND-6_FAMILY-3929;shortTE=F
CM029553.1	RepeatMasker	Unknown	14687582	14688351	6273	+	NA	Tstart=931;Tend=1704;ID=RND-5_FAMILY-4366;shortTE=F
CM029553.1	RepeatMasker	Unknown	14688435	14688623	586	+	NA	Tstart=226;Tend=421;ID=RND-1_FAMILY-537;shortTE=F
CM029553.1	RepeatMasker	Unknown	14689113	14689298	939	+	NA	Tstart=1463;Tend=1670;ID=RND-1_FAMILY-125;shortTE=F
CM029553.1	RepeatMasker	Unknown	14689786	14690140	730	+	NA	Tstart=2779;Tend=2959;ID=RND-6_FAMILY-1277;shortTE=F
CM029553.1	RepeatMasker	DNA/MULE-MuDR	14691588	14691713	748	+	NA	Tstart=816;Tend=945;ID=RND-6_FAMILY-112;shortTE=F
CM029553.1	RepeatMasker	Unknown	14691723	14692154	3072	-	NA	Tstart=1841;Tend=2260;ID=RND-1_FAMILY-158;shortTE=F
CM029553.1	RepeatMasker	DNA/hAT	14692152	14692368	1314	-	NA	Tstart=711;Tend=909;ID=RND-5_FAMILY-2448;shortTE=F
CM029553.1	RepeatMasker	Unknown	14692402	14693137	1983	+	NA	Tstart=1321;Tend=2050;ID=RND-5_FAMILY-738;shortTE=F
CM029553.1	RepeatMasker	Unknown	14693641	14693966	606	-	NA	Tstart=971;Tend=1173;ID=RND-6_FAMILY-2755;shortTE=F;TEgroup=ctg_8|RND-6_FAMILY-2755|15
CM029553.1	RepeatMasker	Unknown	14693968	14694779	6274	+	NA	Tstart=832;Tend=1643;ID=RND-6_FAMILY-49;shortTE=F
CM029553.1	RepeatMasker	LINE/L2	14694780	14694940	704	-	NA	Tstart=597;Tend=735;ID=RND-6_FAMILY-289;shortTE=F
CM029553.1	RepeatMasker	Unknown	14695826	14696143	2598	+	NA	Tstart=894;Tend=1230;ID=RND-5_FAMILY-120;shortTE=F
CM029553.1	RepeatMasker	DNA/hAT-Charlie	14696361	14696629	1241	+	NA	Tstart=953;Tend=1170;ID=RND-6_FAMILY-6777;shortTE=F
CM029553.1	RepeatMasker	Unknown	14697145	14697391	1453	+	NA	Tstart=842;Tend=1138;ID=RND-6_FAMILY-5246;shortTE=F
CM029553.1	RepeatMasker	Unknown	14697490	14698093	1921	+	NA	Tstart=840;Tend=1568;ID=RND-6_FAMILY-8;shortTE=F
CM029553.1	RepeatMasker	Unknown	14698288	14698448	1070	+	NA	Tstart=389;Tend=542;ID=RND-6_FAMILY-1375;shortTE=F
CM029553.1	RepeatMasker	Unknown	14698595	14698701	483	-	NA	Tstart=1598;Tend=1693;ID=RND-6_FAMILY-857;shortTE=F
CM029553.1	RepeatMasker	Unknown	14699139	14699634	2948	-	NA	Tstart=964;Tend=1416;ID=RND-3_FAMILY-549;shortTE=F
CM029553.1	RepeatMasker	DNA	14699635	14699851	1852	+	NA	Tstart=756;Tend=972;ID=RND-6_FAMILY-1340;shortTE=F
CM029553.1	RepeatMasker	RC/Helitron	14699886	14700161	1699	+	NA	Tstart=1091;Tend=1368;ID=RND-4_FAMILY-19;shortTE=F
CM029553.1	RepeatMasker	Unknown	14700790	14701582	6143	-	NA	Tstart=950;Tend=1767;ID=RND-4_FAMILY-218;shortTE=F
CM029553.1	RepeatMasker	DNA/TcMar-Mariner	14701975	14702542	2543	-	NA	Tstart=1145;Tend=1694;ID=RND-5_FAMILY-287;shortTE=F
CM029553.1	RepeatMasker	LTR/ERV1	14702544	14702952	1757	-	NA	Tstart=845;Tend=1285;ID=RND-6_FAMILY-1988;shortTE=F
CM029553.1	RepeatMasker	Unknown	14703153	14703535	2244	-	NA	Tstart=947;Tend=1640;ID=RND-1_FAMILY-223;shortTE=F
CM029553.1	RepeatMasker	DNA/TcMar-Mariner	14703547	14703706	801	+	NA	Tstart=1523;Tend=1682;ID=RND-5_FAMILY-287;shortTE=F
CM029553.1	RepeatMasker	Unknown	14704175	14704694	3446	+	NA	Tstart=995;Tend=1529;ID=RND-6_FAMILY-6551;shortTE=F
CM029553.1	RepeatMasker	Unknown	14704841	14704999	1100	+	NA	Tstart=2825;Tend=2985;ID=RND-6_FAMILY-600;shortTE=F
CM029553.1	RepeatMasker	Unknown	14705507	14705905	1499	-	NA	Tstart=951;Tend=1166;ID=RND-5_FAMILY-1487;shortTE=F
CM029553.1	RepeatMasker	Unknown	14706517	14707060	2422	-	NA	Tstart=963;Tend=1575;ID=RND-1_FAMILY-509;shortTE=F
CM029553.1	RepeatMasker	Unknown	14707335	14707756	3326	+	NA	Tstart=856;Tend=1276;ID=RND-6_FAMILY-43;shortTE=F
CM029553.1	RepeatMasker	Unknown	14707783	14708277	1926	+	NA	Tstart=666;Tend=1187;ID=RND-5_FAMILY-481;shortTE=F
CM029553.1	RepeatMasker	Unknown	14708424	14708630	888	-	NA	Tstart=986;Tend=1199;ID=RND-1_FAMILY-192;shortTE=F
CM029553.1	RepeatMasker	Unknown	14708984	14709924	5833	+	NA	Tstart=1443;Tend=2388;ID=RND-1_FAMILY-679;shortTE=F
CM029553.1	RepeatMasker	Unknown	14709972	14710199	1542	-	NA	Tstart=1009;Tend=1239;ID=RND-1_FAMILY-375;shortTE=F
CM029553.1	RepeatMasker	Unknown	14710366	14710520	783	-	NA	Tstart=836;Tend=997;ID=RND-6_FAMILY-5385;shortTE=F
CM029553.1	RepeatMasker	LINE/L2	14710549	14710742	886	+	NA	Tstart=707;Tend=888;ID=RND-6_FAMILY-4227;shortTE=F
CM029553.1	RepeatMasker	Unknown	14710729	14711689	7407	+	NA	Tstart=931;Tend=1886;ID=RND-6_FAMILY-1216;shortTE=F
CM029553.1	RepeatMasker	Unknown	14711781	14712232	2351	-	NA	Tstart=749;Tend=1236;ID=RND-6_FAMILY-1816;shortTE=F
CM029553.1	RepeatMasker	LTR/Pao	14712303	14712556	973	-	NA	Tstart=235;Tend=487;ID=RND-4_FAMILY-53;shortTE=F
CM029553.1	RepeatMasker	Unknown	14712340	14712572	1771	-	NA	Tstart=907;Tend=1139;ID=RND-6_FAMILY-5246;shortTE=F
CM029553.1	RepeatMasker	Unknown	14712864	14713227	2686	+	NA	Tstart=923;Tend=1278;ID=RND-6_FAMILY-43;shortTE=F
CM029553.1	RepeatMasker	Unknown	14713292	14713575	2003	+	NA	Tstart=952;Tend=1234;ID=RND-6_FAMILY-35;shortTE=F
CM029553.1	RepeatMasker	Unknown	14713885	14714156	532	+	NA	Tstart=907;Tend=1189;ID=RND-6_FAMILY-2727;shortTE=F
CM029553.1	RepeatMasker	Unknown	14714359	14714631	2364	+	NA	Tstart=751;Tend=1030;ID=RND-4_FAMILY-349;shortTE=F
CM029553.1	RepeatMasker	Unknown	14714619	14714956	1615	-	NA	Tstart=1104;Tend=1435;ID=RND-1_FAMILY-125;shortTE=F
CM029553.1	RepeatMasker	LINE/L2	14715309	14715794	546	-	NA	Tstart=1786;Tend=2267;ID=RND-5_FAMILY-2373;shortTE=F
CM029553.1	RepeatMasker	Unknown	14715939	14716086	485	-	NA	Tstart=789;Tend=924;ID=RND-1_FAMILY-299;shortTE=F
CM029553.1	RepeatMasker	Unknown	14716959	14717307	1341	-	NA	Tstart=1722;Tend=2106;ID=RND-5_FAMILY-374;shortTE=F
CM029553.1	RepeatMasker	Unknown	14717427	14717549	642	-	NA	Tstart=1027;Tend=1231;ID=RND-1_FAMILY-149;shortTE=F
CM029553.1	RepeatMasker	Unknown	14717666	14717875	922	-	NA	Tstart=1660;Tend=2196;ID=RND-6_FAMILY-1097;shortTE=F;TEgroup=ctg_8|RND-6_FAMILY-1097|8
CM029553.1	RepeatMasker	Unknown	14717994	14718402	2796	-	NA	Tstart=1109;Tend=1555;ID=RND-6_FAMILY-14;shortTE=F
CM029553.1	RepeatMasker	SINE	14718749	14718999	1248	+	NA	Tstart=785;Tend=1054;ID=RND-6_FAMILY-1645;shortTE=F
CM029553.1	RepeatMasker	Unknown	14719141	14719556	2121	-	NA	Tstart=875;Tend=1291;ID=RND-6_FAMILY-2845;shortTE=F
CM029553.1	RepeatMasker	Unknown	14720225	14720448	604	+	NA	Tstart=1803;Tend=2030;ID=RND-5_FAMILY-2829;shortTE=F;TEgroup=ctg_8|RND-5_FAMILY-2829|5
CM029553.1	RepeatMasker	Unknown	14720669	14720795	784	-	NA	Tstart=1344;Tend=1470;ID=RND-1_FAMILY-247;shortTE=F
CM029553.1	RepeatMasker	Unknown	14721042	14721144	639	+	NA	Tstart=1368;Tend=1470;ID=RND-1_FAMILY-247;shortTE=F
CM029553.1	RepeatMasker	Unknown	14721607	14721917	1502	-	NA	Tstart=954;Tend=1279;ID=RND-1_FAMILY-263;shortTE=F
CM029553.1	RepeatMasker	Unknown	14723084	14723862	5621	-	NA	Tstart=1004;Tend=1775;ID=RND-1_FAMILY-624;shortTE=F
CM029553.1	RepeatMasker	LINE/L2	14724193	14724805	3917	-	NA	Tstart=2313;Tend=2805;ID=RND-5_FAMILY-3146;shortTE=F;TEgroup=ctg_8|RND-5_FAMILY-3146|1
CM029553.1	RepeatMasker	DNA/Crypton-I	14725329	14726036	5906	+	NA	Tstart=824;Tend=1535;ID=RND-5_FAMILY-366;shortTE=F
CM029553.1	RepeatMasker	DNA/Kolobok	14726024	14726511	4291	-	NA	Tstart=936;Tend=1426;ID=RND-1_FAMILY-437;shortTE=F
CM029553.1	RepeatMasker	Unknown	14726518	14726965	3283	-	NA	Tstart=884;Tend=1359;ID=RND-1_FAMILY-204;shortTE=F
CM029553.1	RepeatMasker	Unknown	14727419	14727637	1635	-	NA	Tstart=975;Tend=1188;ID=RND-1_FAMILY-210;shortTE=F
CM029553.1	RepeatMasker	Unknown	14727643	14727800	1218	+	NA	Tstart=857;Tend=1013;ID=RND-6_FAMILY-43;shortTE=F
CM029553.1	RepeatMasker	Unknown	14730728	14731015	1638	+	NA	Tstart=904;Tend=1122;ID=RND-6_FAMILY-425;shortTE=F
CM029553.1	RepeatMasker	Unknown	14730732	14731156	815	-	NA	Tstart=481;Tend=929;ID=RND-6_FAMILY-1561;shortTE=F
CM029553.1	RepeatMasker	Unknown	14731334	14731441	423	+	NA	Tstart=872;Tend=976;ID=RND-6_FAMILY-41;shortTE=F
CM029553.1	RepeatMasker	Unknown	14731535	14731828	1572	+	NA	Tstart=1160;Tend=1461;ID=RND-6_FAMILY-530;shortTE=F
CM029553.1	RepeatMasker	Unknown	14731837	14732243	2814	+	NA	Tstart=2410;Tend=2845;ID=RND-5_FAMILY-1211;shortTE=F
CM029553.1	RepeatMasker	Unknown	14732247	14732521	1121	-	NA	Tstart=1450;Tend=1739;ID=RND-6_FAMILY-652;shortTE=F
CM029553.1	RepeatMasker	Unknown	14732843	14733290	2390	+	NA	Tstart=883;Tend=1352;ID=RND-1_FAMILY-204;shortTE=F
CM029553.1	RepeatMasker	Unknown	14733323	14734066	4317	+	NA	Tstart=880;Tend=1615;ID=RND-4_FAMILY-23;shortTE=F
CM029553.1	RepeatMasker	Unknown	14735228	14735625	1519	+	NA	Tstart=1744;Tend=2127;ID=RND-6_FAMILY-1097;shortTE=F
CM029553.1	RepeatMasker	LINE/RTE-BovB	14735669	14736249	1851	+	NA	Tstart=2070;Tend=2722;ID=RND-6_FAMILY-2083;shortTE=F
CM029553.1	RepeatMasker	Unknown	14736278	14736584	1212	+	NA	Tstart=891;Tend=1154;ID=RND-6_FAMILY-4614;shortTE=F
CM029553.1	RepeatMasker	DNA/TcMar-Tc1	14736668	14737627	7404	-	NA	Tstart=994;Tend=1948;ID=RND-2_FAMILY-37;shortTE=F
CM029553.1	RepeatMasker	Unknown	14738196	14738772	2961	+	NA	Tstart=5172;Tend=6044;ID=RND-1_FAMILY-108;shortTE=F;TEgroup=ctg_8|RND-1_FAMILY-108|56
CM029553.1	RepeatMasker	Unknown	14739023	14739262	1756	+	NA	Tstart=1292;Tend=1530;ID=RND-6_FAMILY-16440;shortTE=F
CM029553.1	RepeatMasker	Unknown	14739809	14740351	4047	+	NA	Tstart=998;Tend=1550;ID=RND-6_FAMILY-6551;shortTE=F
CM029553.1	RepeatMasker	Unknown	14740352	14740567	1833	-	NA	Tstart=1116;Tend=1813;ID=RND-1_FAMILY-58;shortTE=F
CM029553.1	RepeatMasker	DNA/Maverick	14740820	14741038	1127	-	NA	Tstart=6956;Tend=7172;ID=RND-6_FAMILY-5365;shortTE=F
CM029553.1	RepeatMasker	Unknown	14741073	14741341	1038	+	NA	Tstart=1457;Tend=1744;ID=RND-6_FAMILY-1439;shortTE=F
CM029553.1	RepeatMasker	Unknown	14741503	14741880	1198	+	NA	Tstart=1290;Tend=1636;ID=RND-5_FAMILY-4284;shortTE=F
CM029553.1	RepeatMasker	DNA/Crypton-I	14742411	14742708	1665	-	NA	Tstart=831;Tend=1162;ID=RND-1_FAMILY-254;shortTE=F
CM029553.1	RepeatMasker	Unknown	14742941	14743145	699	-	NA	Tstart=1168;Tend=1412;ID=RND-5_FAMILY-444;shortTE=F
CM029553.1	RepeatMasker	Unknown	14743908	14744204	534	-	NA	Tstart=864;Tend=1166;ID=RND-6_FAMILY-41;shortTE=F
CM029553.1	RepeatMasker	Unknown	14744430	14744635	1311	+	NA	Tstart=1033;Tend=1233;ID=RND-1_FAMILY-198;shortTE=F
CM029553.1	RepeatMasker	LINE/L2	14744877	14745356	1098	+	NA	Tstart=2028;Tend=2493;ID=RND-6_FAMILY-2396;shortTE=F
CM029553.1	RepeatMasker	Unknown	14745384	14746423	7164	-	NA	Tstart=1636;Tend=2657;ID=RND-5_FAMILY-721;shortTE=F
CM029553.1	RepeatMasker	Unknown	14746526	14746713	1149	+	NA	Tstart=4077;Tend=4264;ID=RND-6_FAMILY-6;shortTE=F
CM029553.1	RepeatMasker	Unknown	14746818	14747052	846	+	NA	Tstart=2039;Tend=2274;ID=RND-5_FAMILY-1838;shortTE=F
CM029553.1	RepeatMasker	LINE/L2	14747082	14747404	765	+	NA	Tstart=766;Tend=1103;ID=RND-6_FAMILY-2175;shortTE=F
CM029553.1	RepeatMasker	LINE/Dong-R4	14747468	14748185	3992	+	NA	Tstart=1592;Tend=2310;ID=RND-6_FAMILY-582;shortTE=F
CM029553.1	RepeatMasker	LTR/ERV1	14748207	14748716	2119	-	NA	Tstart=846;Tend=1307;ID=RND-6_FAMILY-1988;shortTE=F
CM029553.1	RepeatMasker	LINE/L2	14750928	14751234	2561	+	NA	Tstart=5413;Tend=5721;ID=RND-5_FAMILY-10;shortTE=F
CM029553.1	RepeatMasker	DNA/Maverick	14752072	14752216	942	+	NA	Tstart=6964;Tend=7120;ID=RND-6_FAMILY-5365;shortTE=F
CM029553.1	RepeatMasker	Unknown	14752687	14753277	2828	-	NA	Tstart=794;Tend=1372;ID=RND-6_FAMILY-2170;shortTE=F
CM029553.1	RepeatMasker	Unknown	14753972	14754214	489	+	NA	Tstart=2819;Tend=2911;ID=RND-6_FAMILY-4261;shortTE=T;TEgroup=ctg_8|RND-6_FAMILY-4261|24
CM029553.1	RepeatMasker	LTR/ERV1	14754634	14754780	1012	+	NA	Tstart=1162;Tend=1309;ID=RND-6_FAMILY-1988;shortTE=F
CM029553.1	RepeatMasker	Unknown	14754914	14755041	731	-	NA	Tstart=2791;Tend=2911;ID=RND-6_FAMILY-4261;shortTE=F
CM029553.1	RepeatMasker	Unknown	14755196	14756736	11283	+	NA	Tstart=776;Tend=2341;ID=RND-5_FAMILY-1838;shortTE=F
CM029553.1	RepeatMasker	Unknown	14756969	14757273	1361	-	NA	Tstart=1942;Tend=2258;ID=RND-5_FAMILY-1668;shortTE=F
CM029553.1	RepeatMasker	Unknown	14757824	14758079	1035	+	NA	Tstart=1751;Tend=1995;ID=RND-6_FAMILY-6534;shortTE=F
CM029553.1	RepeatMasker	LTR/ERV1	14757864	14758089	1661	-	NA	Tstart=1080;Tend=1305;ID=RND-6_FAMILY-1988;shortTE=F
CM029553.1	RepeatMasker	Unknown	14758323	14758751	1321	+	NA	Tstart=2824;Tend=2977;ID=RND-6_FAMILY-600;shortTE=F;TEgroup=ctg_8|RND-6_FAMILY-600|6
CM029553.1	RepeatMasker	Unknown	14758901	14759043	656	-	NA	Tstart=929;Tend=1119;ID=RND-1_FAMILY-90;shortTE=F
CM029553.1	RepeatMasker	Unknown	14759045	14759237	1057	+	NA	Tstart=4277;Tend=4485;ID=RND-6_FAMILY-1277;shortTE=F
CM029553.1	RepeatMasker	Unknown	14759237	14760064	6770	+	NA	Tstart=936;Tend=1766;ID=RND-1_FAMILY-421;shortTE=F
CM029553.1	RepeatMasker	DNA	14760623	14761068	3633	-	NA	Tstart=921;Tend=1363;ID=RND-1_FAMILY-196;shortTE=F
CM029553.1	RepeatMasker	LINE/L2	14761078	14761253	770	-	NA	Tstart=4728;Tend=4904;ID=RND-5_FAMILY-643;shortTE=F
CM029553.1	RepeatMasker	Unknown	14761263	14761692	1549	+	NA	Tstart=489;Tend=1122;ID=RND-6_FAMILY-425;shortTE=F
CM029553.1	RepeatMasker	Unknown	14761418	14761719	842	-	NA	Tstart=1481;Tend=1755;ID=RND-1_FAMILY-232;shortTE=F
CM029553.1	RepeatMasker	Unknown	14761812	14761924	659	-	NA	Tstart=2821;Tend=2927;ID=RND-6_FAMILY-4261;shortTE=F
CM029553.1	RepeatMasker	Unknown	14761991	14762217	1500	+	NA	Tstart=956;Tend=1166;ID=RND-5_FAMILY-1487;shortTE=F
CM029553.1	RepeatMasker	Unknown	14762314	14762437	549	-	NA	Tstart=2876;Tend=3000;ID=RND-6_FAMILY-769;shortTE=F
CM029553.1	RepeatMasker	Unknown	14762575	14763029	3173	-	NA	Tstart=1037;Tend=1490;ID=RND-6_FAMILY-2174;shortTE=F
CM029553.1	RepeatMasker	LINE/RTE-RTE	14763087	14763255	788	-	NA	Tstart=1642;Tend=1823;ID=RND-6_FAMILY-2555;shortTE=F
CM029553.1	RepeatMasker	Unknown	14763845	14764040	557	+	NA	Tstart=1002;Tend=1197;ID=RND-6_FAMILY-118;shortTE=F
CM029553.1	RepeatMasker	Unknown	14764051	14764265	1676	+	NA	Tstart=952;Tend=1167;ID=RND-5_FAMILY-1487;shortTE=F
CM029553.1	RepeatMasker	Unknown	14764365	14764494	731	+	NA	Tstart=1151;Tend=1279;ID=RND-5_FAMILY-2829;shortTE=F
CM029553.1	RepeatMasker	Unknown	14764706	14765071	2457	+	NA	Tstart=895;Tend=1288;ID=RND-1_FAMILY-125;shortTE=F
CM029553.1	RepeatMasker	Unknown	14765347	14765586	1181	+	NA	Tstart=16;Tend=256;ID=RND-6_FAMILY-1297;shortTE=F
CM029553.1	RepeatMasker	DNA/hAT-Charlie	14765378	14765588	1475	-	NA	Tstart=954;Tend=1164;ID=RND-6_FAMILY-6777;shortTE=F
CM029553.1	RepeatMasker	Unknown	14765589	14765741	776	-	NA	Tstart=982;Tend=1263;ID=RND-1_FAMILY-508;shortTE=F
CM029553.1	RepeatMasker	DNA/hAT-Charlie	14766213	14766400	1254	-	NA	Tstart=953;Tend=1145;ID=RND-6_FAMILY-6777;shortTE=F
CM029553.1	RepeatMasker	Unknown	14766949	14767066	613	-	NA	Tstart=2821;Tend=2936;ID=RND-6_FAMILY-4261;shortTE=F
CM029553.1	RepeatMasker	Unknown	14767500	14767610	643	+	NA	Tstart=767;Tend=874;ID=RND-1_FAMILY-573;shortTE=F
CM029553.1	RepeatMasker	DNA/hAT-Charlie	14767721	14767928	1215	-	NA	Tstart=971;Tend=1173;ID=RND-6_FAMILY-6777;shortTE=F
CM029553.1	RepeatMasker	DNA/Crypton-I	14767723	14767963	666	-	NA	Tstart=111;Tend=339;ID=RND-1_FAMILY-254;shortTE=F
CM029553.1	RepeatMasker	Unknown	14769553	14769844	2424	-	NA	Tstart=739;Tend=1030;ID=RND-4_FAMILY-349;shortTE=F
CM029553.1	RepeatMasker	LTR/ERV1	14769980	14770291	1580	-	NA	Tstart=841;Tend=1152;ID=RND-6_FAMILY-1988;shortTE=F
CM029553.1	RepeatMasker	LINE/L2	14770361	14770667	2518	-	NA	Tstart=5413;Tend=5721;ID=RND-5_FAMILY-10;shortTE=F
CM029553.1	RepeatMasker	Unknown	14771014	14771262	1665	-	NA	Tstart=952;Tend=1166;ID=RND-5_FAMILY-1487;shortTE=F
CM029553.1	RepeatMasker	Unknown	14771319	14771457	420	-	NA	Tstart=1830;Tend=1970;ID=RND-6_FAMILY-3929;shortTE=F
CM029553.1	RepeatMasker	Unknown	14771467	14772235	5757	-	NA	Tstart=931;Tend=1705;ID=RND-6_FAMILY-1216;shortTE=F
CM029553.1	RepeatMasker	Unknown	14772641	14772773	762	+	NA	Tstart=2638;Tend=2742;ID=RND-6_FAMILY-3090;shortTE=F
CM029553.1	RepeatMasker	Unknown	14772879	14773093	1461	-	NA	Tstart=704;Tend=913;ID=RND-6_FAMILY-1374;shortTE=F
CM029553.1	RepeatMasker	DNA/hAT-Charlie	14773815	14774027	1243	+	NA	Tstart=953;Tend=1172;ID=RND-6_FAMILY-6777;shortTE=F
CM029553.1	RepeatMasker	Unknown	14774149	14774378	510	-	NA	Tstart=683;Tend=894;ID=RND-1_FAMILY-531;shortTE=F
CM029553.1	RepeatMasker	Unknown	14774580	14775345	6524	+	NA	Tstart=972;Tend=1729;ID=RND-5_FAMILY-1305;shortTE=F
CM029553.1	RepeatMasker	LTR/ERV1	14775795	14776308	2396	-	NA	Tstart=843;Tend=1346;ID=RND-6_FAMILY-1988;shortTE=F
CM029553.1	RepeatMasker	Unknown	14776774	14777243	2613	+	NA	Tstart=856;Tend=1380;ID=RND-1_FAMILY-35;shortTE=F
CM029553.1	RepeatMasker	RC/Helitron	14777361	14777955	3428	-	NA	Tstart=776;Tend=2186;ID=RND-4_FAMILY-19;shortTE=F;TEgroup=ctg_8|RND-4_FAMILY-19|7
CM029553.1	RepeatMasker	RC/Helitron	14778066	14778443	2302	+	NA	Tstart=882;Tend=1270;ID=RND-4_FAMILY-19;shortTE=F
CM029553.1	RepeatMasker	Unknown	14778429	14778645	1570	+	NA	Tstart=906;Tend=1122;ID=RND-6_FAMILY-425;shortTE=F
CM029553.1	RepeatMasker	Unknown	14780398	14780502	622	-	NA	Tstart=2815;Tend=2919;ID=RND-6_FAMILY-4261;shortTE=F
CM029553.1	RepeatMasker	Unknown	14780503	14780750	1355	+	NA	Tstart=961;Tend=1266;ID=RND-1_FAMILY-232;shortTE=F
CM029553.1	RepeatMasker	Unknown	14780996	14781274	1973	+	NA	Tstart=929;Tend=1219;ID=RND-1_FAMILY-223;shortTE=F
CM029553.1	RepeatMasker	Unknown	14781379	14781630	673	-	NA	Tstart=762;Tend=1035;ID=RND-3_FAMILY-190;shortTE=F
CM029553.1	RepeatMasker	Unknown	14781789	14781973	726	+	NA	Tstart=492;Tend=668;ID=RND-6_FAMILY-7922;shortTE=F
CM029553.1	RepeatMasker	Unknown	14782014	14782320	863	-	NA	Tstart=2259;Tend=2423;ID=RND-6_FAMILY-1277;shortTE=F;TEgroup=ctg_8|RND-6_FAMILY-1277|12
CM029553.1	RepeatMasker	Unknown	14782382	14783128	4357	-	NA	Tstart=890;Tend=1627;ID=RND-4_FAMILY-23;shortTE=F
CM029553.1	RepeatMasker	Unknown	14783148	14783595	3138	+	NA	Tstart=824;Tend=1263;ID=RND-1_FAMILY-234;shortTE=F
CM029553.1	RepeatMasker	Unknown	14783875	14784518	4012	-	NA	Tstart=701;Tend=1362;ID=RND-6_FAMILY-1374;shortTE=F
CM029553.1	RepeatMasker	Unknown	14784945	14785208	2063	+	NA	Tstart=770;Tend=1036;ID=RND-4_FAMILY-349;shortTE=F
CM029553.1	RepeatMasker	DNA	14785529	14785836	1988	+	NA	Tstart=709;Tend=971;ID=RND-6_FAMILY-1340;shortTE=F;TEgroup=ctg_8|RND-6_FAMILY-1340|6
CM029553.1	RepeatMasker	Unknown	14787374	14787620	1059	+	NA	Tstart=1019;Tend=1279;ID=RND-5_FAMILY-628;shortTE=F
CM029553.1	RepeatMasker	Unknown	14787784	14788036	1567	-	NA	Tstart=907;Tend=1217;ID=RND-6_FAMILY-425;shortTE=F
CM029553.1	RepeatMasker	Unknown	14787817	14788059	1264	+	NA	Tstart=955;Tend=1198;ID=RND-1_FAMILY-232;shortTE=F
CM029553.1	RepeatMasker	DNA/TcMar-Tc1	14788130	14788259	898	-	NA	Tstart=1835;Tend=1966;ID=RND-2_FAMILY-37;shortTE=F
CM029553.1	RepeatMasker	Unknown	14788456	14789342	3373	-	NA	Tstart=952;Tend=1843;ID=RND-1_FAMILY-35;shortTE=F
CM029553.1	RepeatMasker	Unknown	14789684	14789907	1618	-	NA	Tstart=1652;Tend=1874;ID=RND-4_FAMILY-875;shortTE=F
CM029553.1	RepeatMasker	RC/Helitron	14791961	14792775	5076	+	NA	Tstart=566;Tend=1368;ID=RND-4_FAMILY-19;shortTE=F
CM029553.1	RepeatMasker	Unknown	14792835	14793048	1743	+	NA	Tstart=967;Tend=1180;ID=RND-6_FAMILY-2755;shortTE=F
CM029553.1	RepeatMasker	Unknown	14793035	14793184	813	+	NA	Tstart=972;Tend=1166;ID=RND-5_FAMILY-1487;shortTE=F
CM029553.1	RepeatMasker	Unknown	14793171	14793348	666	+	NA	Tstart=905;Tend=1067;ID=RND-6_FAMILY-5;shortTE=F
CM029553.1	RepeatMasker	Unknown	14793600	14793802	702	-	NA	Tstart=2200;Tend=2394;ID=RND-1_FAMILY-679;shortTE=F
CM029553.1	RepeatMasker	Unknown	14793836	14793985	872	-	NA	Tstart=1425;Tend=1590;ID=RND-1_FAMILY-527;shortTE=F
CM029553.1	RepeatMasker	Unknown	14794280	14794704	2649	-	NA	Tstart=1132;Tend=1571;ID=RND-1_FAMILY-509;shortTE=F
CM029553.1	RepeatMasker	Unknown	14794780	14795031	519	-	NA	Tstart=708;Tend=1094;ID=RND-1_FAMILY-90;shortTE=F
CM029553.1	RepeatMasker	Unknown	14795329	14795729	2752	+	NA	Tstart=5158;Tend=5582;ID=RND-1_FAMILY-108;shortTE=F
CM029553.1	RepeatMasker	Unknown	14795788	14795925	431	+	NA	Tstart=1014;Tend=1152;ID=RND-6_FAMILY-7320;shortTE=F
CM029553.1	RepeatMasker	DNA/TcMar-Tc1	14796238	14796618	774	+	NA	Tstart=515;Tend=901;ID=MARINER-N1_RPR;shortTE=F
CM029553.1	RepeatMasker	Unknown	14796869	14797267	2499	+	NA	Tstart=1980;Tend=2386;ID=RND-5_FAMILY-727;shortTE=F
CM029553.1	RepeatMasker	Unknown	14797738	14797991	1063	-	NA	Tstart=1453;Tend=1680;ID=RND-1_FAMILY-149;shortTE=F;TEgroup=ctg_8|RND-1_FAMILY-149|4
CM029553.1	RepeatMasker	Unknown	14798658	14799292	3552	-	NA	Tstart=841;Tend=1380;ID=RND-1_FAMILY-35;shortTE=F
CM029553.1	RepeatMasker	Unknown	14800348	14800448	658	-	NA	Tstart=2807;Tend=2911;ID=RND-6_FAMILY-4261;shortTE=F
CM029553.1	RepeatMasker	Unknown	14800525	14801048	2859	+	NA	Tstart=855;Tend=1367;ID=RND-1_FAMILY-204;shortTE=F
CM029553.1	RepeatMasker	Unknown	14801633	14801921	2383	-	NA	Tstart=748;Tend=1036;ID=RND-4_FAMILY-349;shortTE=F
CM029553.1	RepeatMasker	Unknown	14802047	14802226	1067	-	NA	Tstart=493;Tend=668;ID=RND-6_FAMILY-7922;shortTE=F
CM029553.1	RepeatMasker	DNA/TcMar-Tc1	14802470	14802645	1219	+	NA	Tstart=1106;Tend=1275;ID=RND-6_FAMILY-779;shortTE=F
CM029553.1	RepeatMasker	Unknown	14802772	14802916	748	+	NA	Tstart=1039;Tend=1182;ID=RND-5_FAMILY-1487;shortTE=F
CM029553.1	RepeatMasker	Unknown	14803060	14803816	5925	+	NA	Tstart=896;Tend=1653;ID=RND-1_FAMILY-125;shortTE=F
CM029553.1	RepeatMasker	Unknown	14804041	14804166	531	-	NA	Tstart=4003;Tend=4116;ID=RND-1_FAMILY-427;shortTE=T;TEgroup=ctg_8|RND-1_FAMILY-427|13
CM029553.1	RepeatMasker	LTR/Gypsy	14804364	14805035	451	+	NA	Tstart=50;Tend=333;ID=GYPSY-600_AA-I;shortTE=F;TEgroup=ctg_8|GYPSY-600_AA-I|2
CM029553.1	RepeatMasker	RC/Helitron	14805404	14806162	5308	+	NA	Tstart=569;Tend=1368;ID=RND-4_FAMILY-19;shortTE=F
CM029553.1	RepeatMasker	DNA/TcMar-Tc1	14807703	14807852	705	-	NA	Tstart=1154;Tend=1310;ID=RND-6_FAMILY-12238;shortTE=F
CM029553.1	RepeatMasker	Unknown	14807857	14808292	3189	-	NA	Tstart=862;Tend=1277;ID=RND-6_FAMILY-43;shortTE=F
CM029553.1	RepeatMasker	Unknown	14808562	14808671	652	+	NA	Tstart=2821;Tend=2911;ID=RND-6_FAMILY-4261;shortTE=F
CM029553.1	RepeatMasker	DNA/hAT-Charlie	14808942	14809145	1471	+	NA	Tstart=957;Tend=1169;ID=RND-6_FAMILY-6777;shortTE=F
CM029553.1	RepeatMasker	Unknown	14808943	14809174	824	-	NA	Tstart=2688;Tend=2926;ID=RND-4_FAMILY-104;shortTE=F
CM029553.1	RepeatMasker	Unknown	14809561	14809894	900	-	NA	Tstart=2244;Tend=2482;ID=RND-5_FAMILY-862;shortTE=F
CM029553.1	RepeatMasker	Unknown	14809692	14809944	1455	+	NA	Tstart=873;Tend=1132;ID=RND-6_FAMILY-425;shortTE=F
CM029553.1	RepeatMasker	Unknown	14810134	14811389	8106	+	NA	Tstart=776;Tend=2052;ID=RND-5_FAMILY-1838;shortTE=F
CM029553.1	RepeatMasker	LINE/L2	14812392	14812768	3072	+	NA	Tstart=5359;Tend=5735;ID=RND-5_FAMILY-10;shortTE=F
CM029553.1	RepeatMasker	Unknown	14813101	14813346	890	-	NA	Tstart=974;Tend=1227;ID=RND-1_FAMILY-804;shortTE=F
CM029553.1	RepeatMasker	DNA/hAT-Charlie	14813131	14813348	1381	-	NA	Tstart=954;Tend=1172;ID=RND-6_FAMILY-6777;shortTE=F
CM029553.1	RepeatMasker	DNA/hAT-Charlie	14814229	14814445	1345	-	NA	Tstart=956;Tend=1174;ID=RND-6_FAMILY-6777;shortTE=F
CM029553.1	RepeatMasker	Unknown	14814231	14814541	708	-	NA	Tstart=631;Tend=929;ID=RND-6_FAMILY-1561;shortTE=F
CM029553.1	RepeatMasker	Unknown	14814594	14814748	1148	-	NA	Tstart=2825;Tend=2978;ID=RND-6_FAMILY-600;shortTE=F
CM029553.1	RepeatMasker	Unknown	14814786	14815042	1204	-	NA	Tstart=3648;Tend=3894;ID=RND-1_FAMILY-585;shortTE=F
CM029553.1	RepeatMasker	Unknown	14815060	14815252	709	-	NA	Tstart=1011;Tend=1197;ID=RND-1_FAMILY-139;shortTE=F
CM029553.1	RepeatMasker	Unknown	14815254	14816339	7460	+	NA	Tstart=776;Tend=1905;ID=RND-5_FAMILY-1838;shortTE=F
CM029553.1	RepeatMasker	SINE	14816894	14817171	1173	-	NA	Tstart=1444;Tend=1722;ID=RND-6_FAMILY-1645;shortTE=F
CM029553.1	RepeatMasker	Unknown	14816952	14817170	1697	-	NA	Tstart=2453;Tend=2668;ID=RND-6_FAMILY-3739;shortTE=F
CM029553.1	RepeatMasker	Unknown	14817211	14817577	2545	+	NA	Tstart=867;Tend=1231;ID=RND-6_FAMILY-1297;shortTE=F
CM029553.1	RepeatMasker	Unknown	14817612	14817770	612	-	NA	Tstart=275;Tend=428;ID=RND-1_FAMILY-709;shortTE=F
CM029553.1	RepeatMasker	Unknown	14818397	14818501	706	+	NA	Tstart=2808;Tend=2911;ID=RND-6_FAMILY-4261;shortTE=F
CM029553.1	RepeatMasker	Unknown	14819041	14819198	1253	+	NA	Tstart=2822;Tend=2978;ID=RND-6_FAMILY-600;shortTE=F
CM029553.1	RepeatMasker	Unknown	14819260	14819901	3922	-	NA	Tstart=787;Tend=1508;ID=RND-6_FAMILY-139;shortTE=F
CM029553.1	RepeatMasker	Unknown	14820265	14820580	1357	+	NA	Tstart=1012;Tend=1299;ID=RND-6_FAMILY-7320;shortTE=F
CM029553.1	RepeatMasker	DNA/hAT-Charlie	14820583	14820791	1509	-	NA	Tstart=954;Tend=1171;ID=RND-6_FAMILY-6777;shortTE=F
CM029553.1	RepeatMasker	Unknown	14821022	14821281	1379	+	NA	Tstart=971;Tend=1196;ID=RND-1_FAMILY-232;shortTE=F
CM029553.1	RepeatMasker	Unknown	14821768	14822520	892	-	NA	Tstart=931;Tend=1732;ID=RND-5_FAMILY-4165;shortTE=F;TEgroup=ctg_8|RND-5_FAMILY-4165|2
CM029553.1	RepeatMasker	Unknown	14822946	14823176	1454	-	NA	Tstart=1652;Tend=1874;ID=RND-4_FAMILY-875;shortTE=F
CM029553.1	RepeatMasker	Unknown	14823568	14823732	729	-	NA	Tstart=2127;Tend=2290;ID=RND-5_FAMILY-1838;shortTE=F
CM029553.1	RepeatMasker	DNA/Academ-1	14823909	14824104	1030	-	NA	Tstart=1678;Tend=1896;ID=RND-5_FAMILY-346;shortTE=F
CM029553.1	RepeatMasker	Unknown	14824023	14825034	6298	+	NA	Tstart=1637;Tend=2643;ID=RND-5_FAMILY-721;shortTE=F
CM029553.1	RepeatMasker	Unknown	14825727	14825900	1355	+	NA	Tstart=776;Tend=949;ID=RND-5_FAMILY-1838;shortTE=F
CM029553.1	RepeatMasker	Unknown	14825960	14826183	1678	-	NA	Tstart=927;Tend=1163;ID=RND-6_FAMILY-41;shortTE=F
CM029553.1	RepeatMasker	Unknown	14828169	14828484	819	-	NA	Tstart=1184;Tend=1430;ID=RND-1_FAMILY-530;shortTE=F
CM029553.1	RepeatMasker	RC/Helitron	14828777	14829605	6689	-	NA	Tstart=872;Tend=1692;ID=RND-4_FAMILY-36;shortTE=F
CM029553.1	RepeatMasker	Unknown	14829609	14829820	929	-	NA	Tstart=962;Tend=1172;ID=RND-6_FAMILY-7320;shortTE=F
CM029553.1	RepeatMasker	Unknown	14829929	14830692	5442	-	NA	Tstart=1111;Tend=1901;ID=RND-6_FAMILY-530;shortTE=F
CM029553.1	RepeatMasker	DNA/hAT-Charlie	14831184	14831401	1639	+	NA	Tstart=954;Tend=1172;ID=RND-6_FAMILY-6777;shortTE=F
CM029553.1	RepeatMasker	Unknown	14834389	14834569	559	-	NA	Tstart=1023;Tend=1203;ID=RND-6_FAMILY-118;shortTE=F
CM029553.1	RepeatMasker	SINE	14835362	14835547	764	-	NA	Tstart=867;Tend=1066;ID=RND-6_FAMILY-1645;shortTE=F
CM029553.1	RepeatMasker	Unknown	14836610	14836813	611	-	NA	Tstart=738;Tend=929;ID=RND-6_FAMILY-2653;shortTE=F
CM029553.1	RepeatMasker	Unknown	14838444	14838575	622	+	NA	Tstart=4770;Tend=4888;ID=RND-5_FAMILY-318;shortTE=F
CM029553.1	RepeatMasker	DNA/TcMar-Tc1	14839137	14839985	5691	+	NA	Tstart=952;Tend=1921;ID=RND-2_FAMILY-37;shortTE=F
CM029553.1	RepeatMasker	Unknown	14842743	14843058	2078	+	NA	Tstart=926;Tend=1246;ID=RND-4_FAMILY-1013;shortTE=F
CM029553.1	RepeatMasker	Unknown	14843193	14843327	990	+	NA	Tstart=784;Tend=919;ID=RND-1_FAMILY-179;shortTE=F
CM029553.1	RepeatMasker	LTR/Gypsy	14843445	14843606	663	-	NA	Tstart=2590;Tend=2753;ID=GYPSY-24_DEL-I;shortTE=F
CM029553.1	RepeatMasker	DNA/hAT-Charlie	14843902	14844115	1427	-	NA	Tstart=963;Tend=1176;ID=RND-6_FAMILY-6777;shortTE=F
CM029553.1	RepeatMasker	LTR/ERV1	14844462	14844996	2807	+	NA	Tstart=847;Tend=1762;ID=RND-6_FAMILY-1988;shortTE=F
CM029553.1	RepeatMasker	Unknown	14844779	14845029	848	-	NA	Tstart=878;Tend=1129;ID=RND-1_FAMILY-293;shortTE=F
CM029553.1	RepeatMasker	DNA/TcMar-Tc1	14845376	14846151	5009	+	NA	Tstart=1093;Tend=1948;ID=RND-2_FAMILY-37;shortTE=F
CM029553.1	RepeatMasker	Unknown	14846612	14847301	1587	+	NA	Tstart=595;Tend=1481;ID=RND-6_FAMILY-425;shortTE=F;TEgroup=ctg_8|RND-6_FAMILY-425|18
CM029553.1	RepeatMasker	Unknown	14848767	14848975	1454	+	NA	Tstart=901;Tend=1104;ID=RND-6_FAMILY-656;shortTE=F
CM029553.1	RepeatMasker	Unknown	14848779	14849034	889	-	NA	Tstart=1618;Tend=1845;ID=RND-5_FAMILY-2079;shortTE=F
CM029553.1	RepeatMasker	Unknown	14850090	14850433	477	-	NA	Tstart=1126;Tend=1613;ID=RND-4_FAMILY-23;shortTE=F;TEgroup=ctg_8|RND-4_FAMILY-23|11
CM029553.1	RepeatMasker	Unknown	14850597	14850774	1153	-	NA	Tstart=3690;Tend=3841;ID=RND-1_FAMILY-512;shortTE=F
CM029553.1	RepeatMasker	Unknown	14850773	14851517	1701	+	NA	Tstart=854;Tend=1533;ID=RND-6_FAMILY-49;shortTE=F;TEgroup=ctg_8|RND-6_FAMILY-49|17
CM029553.1	RepeatMasker	Unknown	14851209	14851318	722	-	NA	Tstart=2819;Tend=2912;ID=RND-6_FAMILY-4261;shortTE=F
CM029553.1	RepeatMasker	Unknown	14851527	14851943	611	-	NA	Tstart=886;Tend=1163;ID=RND-1_FAMILY-301;shortTE=F;TEgroup=ctg_8|RND-1_FAMILY-301|2
CM029553.1	RepeatMasker	Unknown	14851637	14851746	436	-	NA	Tstart=2111;Tend=2214;ID=RND-1_FAMILY-647;shortTE=F
CM029553.1	RepeatMasker	Unknown	14852038	14852193	789	-	NA	Tstart=492;Tend=669;ID=RND-6_FAMILY-7922;shortTE=F
CM029553.1	RepeatMasker	Unknown	14852210	14852355	780	-	NA	Tstart=2846;Tend=3011;ID=RND-5_FAMILY-3489;shortTE=F
CM029553.1	RepeatMasker	RC/Helitron	14852726	14853508	5759	+	NA	Tstart=1367;Tend=2188;ID=RND-4_FAMILY-19;shortTE=F
CM029553.1	RepeatMasker	Unknown	14853926	14854310	1136	-	NA	Tstart=1507;Tend=1859;ID=RND-4_FAMILY-875;shortTE=F
CM029553.1	RepeatMasker	Unknown	14855185	14856029	5261	+	NA	Tstart=848;Tend=1814;ID=RND-1_FAMILY-35;shortTE=F
CM029553.1	RepeatMasker	Unknown	14856445	14856635	1001	+	NA	Tstart=901;Tend=1128;ID=RND-6_FAMILY-4706;shortTE=F
CM029553.1	RepeatMasker	LINE/L2	14857293	14857466	1285	+	NA	Tstart=2733;Tend=2907;ID=RND-6_FAMILY-3591;shortTE=F
CM029553.1	RepeatMasker	Unknown	14857475	14857734	1786	+	NA	Tstart=906;Tend=1165;ID=RND-5_FAMILY-1487;shortTE=F
CM029553.1	RepeatMasker	LTR/ERV1	14857520	14857734	1809	-	NA	Tstart=1091;Tend=1305;ID=RND-6_FAMILY-1988;shortTE=F
CM029553.1	RepeatMasker	Unknown	14857936	14858145	1412	-	NA	Tstart=905;Tend=1116;ID=RND-1_FAMILY-273;shortTE=F
CM029553.1	RepeatMasker	Unknown	14859215	14859412	1404	+	NA	Tstart=906;Tend=1104;ID=RND-6_FAMILY-425;shortTE=F
CM029553.1	RepeatMasker	Unknown	14859413	14859920	2034	-	NA	Tstart=792;Tend=1326;ID=RND-6_FAMILY-3447;shortTE=F
CM029553.1	RepeatMasker	Unknown	14859920	14860159	1252	+	NA	Tstart=883;Tend=1124;ID=RND-6_FAMILY-425;shortTE=F
CM029553.1	RepeatMasker	Unknown	14859947	14860185	1677	-	NA	Tstart=922;Tend=1163;ID=RND-5_FAMILY-1487;shortTE=F
CM029553.1	RepeatMasker	LTR/ERV1	14860591	14861110	2514	-	NA	Tstart=847;Tend=1305;ID=RND-6_FAMILY-1988;shortTE=F
CM029553.1	RepeatMasker	Unknown	14861350	14862192	1875	+	NA	Tstart=776;Tend=1876;ID=RND-5_FAMILY-1838;shortTE=F;TEgroup=ctg_8|RND-5_FAMILY-1838|12
CM029553.1	RepeatMasker	Unknown	14862160	14862448	2199	-	NA	Tstart=955;Tend=1207;ID=RND-6_FAMILY-5056;shortTE=F
CM029553.1	RepeatMasker	Unknown	14862446	14862921	3085	+	NA	Tstart=1878;Tend=2333;ID=RND-5_FAMILY-1838;shortTE=F
CM029553.1	RepeatMasker	Unknown	14862925	14863077	493	-	NA	Tstart=1231;Tend=1376;ID=RND-1_FAMILY-371;shortTE=F
CM029553.1	RepeatMasker	Unknown	14863101	14863324	1368	-	NA	Tstart=951;Tend=1169;ID=RND-5_FAMILY-1487;shortTE=F
CM029553.1	RepeatMasker	Unknown	14864098	14864655	1630	-	NA	Tstart=950;Tend=1559;ID=RND-5_FAMILY-2425;shortTE=F
CM029553.1	RepeatMasker	Unknown	14867059	14867196	758	+	NA	Tstart=1093;Tend=1225;ID=RND-1_FAMILY-150;shortTE=F
CM029553.1	RepeatMasker	Unknown	14867505	14867804	1246	+	NA	Tstart=1340;Tend=1655;ID=RND-1_FAMILY-150;shortTE=F
CM029553.1	RepeatMasker	Unknown	14867822	14868097	1772	-	NA	Tstart=919;Tend=1166;ID=RND-6_FAMILY-3469;shortTE=F
CM029553.1	RepeatMasker	LINE/L2	14868727	14869081	553	+	NA	Tstart=812;Tend=1025;ID=RND-6_FAMILY-835;shortTE=F;TEgroup=ctg_8|RND-6_FAMILY-835|1
CM029553.1	RepeatMasker	Unknown	14869183	14869303	657	-	NA	Tstart=951;Tend=1068;ID=RND-5_FAMILY-1117;shortTE=F
CM029553.1	RepeatMasker	Unknown	14869382	14869509	466	+	NA	Tstart=1505;Tend=1646;ID=RND-6_FAMILY-1439;shortTE=F
CM029553.1	RepeatMasker	LTR/ERV1	14869512	14870088	3655	+	NA	Tstart=1708;Tend=2329;ID=RND-6_FAMILY-3171;shortTE=F
CM029553.1	RepeatMasker	LTR/Copia	14871212	14871383	515	+	NA	Tstart=1446;Tend=1627;ID=RND-5_FAMILY-736;shortTE=F
CM029553.1	RepeatMasker	Unknown	14871251	14871404	631	-	NA	Tstart=1834;Tend=1988;ID=RND-6_FAMILY-3929;shortTE=F
CM029553.1	RepeatMasker	Unknown	14871403	14871602	1121	+	NA	Tstart=575;Tend=1082;ID=RND-5_FAMILY-866;shortTE=F
CM029553.1	RepeatMasker	DNA	14871607	14872181	1303	-	NA	Tstart=351;Tend=961;ID=RND-6_FAMILY-1340;shortTE=F
CM029553.1	RepeatMasker	Unknown	14874121	14874309	673	-	NA	Tstart=716;Tend=897;ID=RND-6_FAMILY-6200;shortTE=F
CM029553.1	RepeatMasker	Unknown	14874844	14874947	636	-	NA	Tstart=2906;Tend=3012;ID=RND-5_FAMILY-3489;shortTE=F
CM029553.1	RepeatMasker	Unknown	14874951	14875357	2902	-	NA	Tstart=3460;Tend=3887;ID=RND-6_FAMILY-77;shortTE=F
CM029553.1	RepeatMasker	Unknown	14875536	14875755	763	+	NA	Tstart=304;Tend=537;ID=RND-5_FAMILY-2715;shortTE=F
CM029553.1	RepeatMasker	LTR/ERV1	14875572	14876261	2036	+	NA	Tstart=1090;Tend=1765;ID=RND-6_FAMILY-1988;shortTE=F
CM029553.1	RepeatMasker	Unknown	14876822	14877080	1653	-	NA	Tstart=908;Tend=1122;ID=RND-6_FAMILY-425;shortTE=F
CM029553.1	RepeatMasker	Unknown	14877305	14878263	7668	+	NA	Tstart=930;Tend=1893;ID=RND-5_FAMILY-2820;shortTE=F
CM029553.1	RepeatMasker	Unknown	14878323	14878551	806	+	NA	Tstart=1742;Tend=1989;ID=RND-1_FAMILY-379;shortTE=F
CM029553.1	RepeatMasker	DNA/hAT-Charlie	14878358	14878552	1120	+	NA	Tstart=957;Tend=1173;ID=RND-6_FAMILY-6777;shortTE=F
CM029553.1	RepeatMasker	Unknown	14879428	14879757	1974	-	NA	Tstart=1303;Tend=1625;ID=RND-6_FAMILY-49;shortTE=F
CM029553.1	RepeatMasker	Unknown	14880132	14880375	623	-	NA	Tstart=2078;Tend=2353;ID=RND-4_FAMILY-23;shortTE=F
CM029553.1	RepeatMasker	Unknown	14880162	14880409	1451	+	NA	Tstart=924;Tend=1114;ID=RND-6_FAMILY-2033;shortTE=F
CM029553.1	RepeatMasker	Unknown	14880834	14881116	2262	-	NA	Tstart=973;Tend=1266;ID=RND-1_FAMILY-16;shortTE=F
CM029553.1	RepeatMasker	Unknown	14880838	14881151	1316	+	NA	Tstart=1369;Tend=1704;ID=RND-1_FAMILY-14;shortTE=F
CM029553.1	RepeatMasker	Unknown	14881164	14881526	2992	+	NA	Tstart=866;Tend=1230;ID=RND-6_FAMILY-1297;shortTE=F
CM029553.1	RepeatMasker	Unknown	14881685	14881851	1384	+	NA	Tstart=917;Tend=1084;ID=RND-1_FAMILY-137;shortTE=F
CM029553.1	RepeatMasker	Unknown	14882020	14882198	1181	+	NA	Tstart=915;Tend=1102;ID=RND-6_FAMILY-656;shortTE=F
CM029553.1	RepeatMasker	Unknown	14882395	14882504	834	+	NA	Tstart=1083;Tend=1192;ID=RND-6_FAMILY-2727;shortTE=F
CM029553.1	RepeatMasker	Unknown	14882668	14882956	2509	+	NA	Tstart=747;Tend=1033;ID=RND-4_FAMILY-349;shortTE=F
CM029553.1	RepeatMasker	LINE/Penelope	14883660	14883804	400	+	NA	Tstart=2939;Tend=3093;ID=RND-6_FAMILY-8562;shortTE=F
CM029553.1	RepeatMasker	Unknown	14883795	14884048	1140	+	NA	Tstart=236;Tend=505;ID=RND-1_FAMILY-204;shortTE=F
CM029553.1	RepeatMasker	LTR/ERV1	14883830	14884029	1454	-	NA	Tstart=1090;Tend=1299;ID=RND-6_FAMILY-1988;shortTE=F
CM029553.1	RepeatMasker	Unknown	14884187	14884390	800	-	NA	Tstart=736;Tend=948;ID=RND-5_FAMILY-1980;shortTE=F
CM029553.1	RepeatMasker	Unknown	14884404	14884569	901	-	NA	Tstart=2326;Tend=2499;ID=RND-5_FAMILY-685;shortTE=F
CM029553.1	RepeatMasker	Unknown	14884647	14884817	1347	+	NA	Tstart=963;Tend=1113;ID=RND-1_FAMILY-273;shortTE=F
CM029553.1	RepeatMasker	LINE/L2	14885505	14885629	800	+	NA	Tstart=2091;Tend=2217;ID=RND-5_FAMILY-2122;shortTE=F
CM029553.1	RepeatMasker	Unknown	14885918	14886347	887	-	NA	Tstart=781;Tend=1640;ID=RND-6_FAMILY-49;shortTE=F;TEgroup=ctg_8|RND-6_FAMILY-49|18
CM029553.1	RepeatMasker	Unknown	14887612	14887752	498	-	NA	Tstart=1869;Tend=2011;ID=RND-6_FAMILY-201;shortTE=F
CM029553.1	RepeatMasker	Unknown	14888059	14888339	989	-	NA	Tstart=1638;Tend=1848;ID=RND-4_FAMILY-875;shortTE=F
CM029553.1	RepeatMasker	Unknown	14888968	14889239	1094	+	NA	Tstart=950;Tend=1203;ID=RND-6_FAMILY-7320;shortTE=F
CM029553.1	RepeatMasker	Unknown	14889610	14889847	1076	-	NA	Tstart=1182;Tend=1423;ID=RND-6_FAMILY-1097;shortTE=F
CM029553.1	RepeatMasker	DNA/hAT-Charlie	14890672	14890902	670	-	NA	Tstart=1025;Tend=1155;ID=RND-6_FAMILY-6777;shortTE=F;TEgroup=ctg_8|RND-6_FAMILY-6777|11
CM029553.1	RepeatMasker	Unknown	14891179	14891874	599	+	NA	Tstart=884;Tend=1574;ID=RND-5_FAMILY-1585;shortTE=T;TEgroup=ctg_8|RND-5_FAMILY-1585|6
CM029553.1	RepeatMasker	Unknown	14891921	14892085	757	-	NA	Tstart=1056;Tend=1213;ID=RND-6_FAMILY-1326;shortTE=F
CM029553.1	RepeatMasker	Unknown	14891940	14892091	761	+	NA	Tstart=958;Tend=1102;ID=RND-1_FAMILY-149;shortTE=F
CM029553.1	RepeatMasker	LTR/Gypsy	14892103	14893691	851	-	NA	Tstart=2535;Tend=2821;ID=GYPSY-24_DEL-I;shortTE=F
CM029553.1	RepeatMasker	Unknown	14894062	14894215	786	-	NA	Tstart=2254;Tend=2426;ID=RND-6_FAMILY-1277;shortTE=F
CM029553.1	RepeatMasker	RC/Helitron	14894213	14894995	6001	-	NA	Tstart=1368;Tend=2189;ID=RND-4_FAMILY-19;shortTE=F
CM029553.1	RepeatMasker	Unknown	14895044	14895399	1156	-	NA	Tstart=1055;Tend=1426;ID=RND-6_FAMILY-3527;shortTE=F
CM029553.1	RepeatMasker	DNA/hAT-Charlie	14895393	14895611	1623	+	NA	Tstart=953;Tend=1171;ID=RND-6_FAMILY-6777;shortTE=F
CM029553.1	RepeatMasker	Unknown	14896348	14896798	2739	+	NA	Tstart=1027;Tend=1491;ID=RND-6_FAMILY-2174;shortTE=F
CM029553.1	RepeatMasker	DNA/TcMar-Tc1	14897149	14897289	742	+	NA	Tstart=988;Tend=1127;ID=RND-2_FAMILY-37;shortTE=F
CM029553.1	RepeatMasker	Unknown	14897295	14897403	488	+	NA	Tstart=1801;Tend=1909;ID=RND-5_FAMILY-2820;shortTE=F
CM029553.1	RepeatMasker	Unknown	14897406	14898313	6269	+	NA	Tstart=793;Tend=1641;ID=RND-6_FAMILY-49;shortTE=F
CM029553.1	RepeatMasker	Unknown	14898632	14898898	1745	+	NA	Tstart=894;Tend=1119;ID=RND-6_FAMILY-425;shortTE=F
CM029553.1	RepeatMasker	Unknown	14899170	14899556	3308	+	NA	Tstart=1178;Tend=1564;ID=RND-5_FAMILY-1585;shortTE=F
CM029553.1	RepeatMasker	Unknown	14899869	14899982	554	-	NA	Tstart=5012;Tend=5135;ID=RND-6_FAMILY-3247;shortTE=F
CM029553.1	RepeatMasker	Unknown	14899999	14900414	3081	+	NA	Tstart=858;Tend=1276;ID=RND-6_FAMILY-43;shortTE=F
CM029553.1	RepeatMasker	Unknown	14900534	14901370	7026	-	NA	Tstart=803;Tend=1642;ID=RND-6_FAMILY-49;shortTE=F
CM029553.1	RepeatMasker	Unknown	14901624	14901886	2024	+	NA	Tstart=915;Tend=1180;ID=RND-6_FAMILY-3469;shortTE=F
CM029553.1	RepeatMasker	Unknown	14903184	14904205	689	+	NA	Tstart=1290;Tend=2207;ID=RND-5_FAMILY-738;shortTE=F;TEgroup=ctg_8|RND-5_FAMILY-738|16
CM029553.1	RepeatMasker	Unknown	14904323	14904621	1358	+	NA	Tstart=907;Tend=1124;ID=RND-6_FAMILY-425;shortTE=F
CM029553.1	RepeatMasker	Unknown	14905180	14906011	7049	+	NA	Tstart=814;Tend=1642;ID=RND-6_FAMILY-49;shortTE=F
CM029553.1	RepeatMasker	Unknown	14906192	14906494	1206	+	NA	Tstart=893;Tend=1191;ID=RND-6_FAMILY-504;shortTE=F
CM029553.1	RepeatMasker	Unknown	14906496	14907113	4231	-	NA	Tstart=897;Tend=1519;ID=RND-1_FAMILY-523;shortTE=F
CM029553.1	RepeatMasker	Unknown	14907139	14907574	3071	-	NA	Tstart=3440;Tend=3885;ID=RND-6_FAMILY-77;shortTE=F
CM029553.1	RepeatMasker	Unknown	14907815	14908186	1522	-	NA	Tstart=871;Tend=1122;ID=RND-6_FAMILY-425;shortTE=F
CM029553.1	RepeatMasker	Unknown	14908566	14908693	892	-	NA	Tstart=1222;Tend=1358;ID=RND-6_FAMILY-7320;shortTE=F
CM029553.1	RepeatMasker	Unknown	14908947	14909224	2018	-	NA	Tstart=943;Tend=1229;ID=RND-6_FAMILY-7320;shortTE=F
CM029553.1	RepeatMasker	Unknown	14909226	14909639	1101	-	NA	Tstart=902;Tend=1284;ID=RND-5_FAMILY-53;shortTE=F
CM029553.1	RepeatMasker	Unknown	14909689	14909792	441	+	NA	Tstart=1811;Tend=1882;ID=RND-5_FAMILY-2829;shortTE=F
CM029553.1	RepeatMasker	Unknown	14910515	14910876	2937	-	NA	Tstart=868;Tend=1230;ID=RND-6_FAMILY-1297;shortTE=F
CM029553.1	RepeatMasker	Unknown	14912013	14912492	2882	+	NA	Tstart=884;Tend=1364;ID=RND-1_FAMILY-204;shortTE=F
CM029553.1	RepeatMasker	DNA/TcMar-Tc1	14912602	14912888	404	+	NA	Tstart=852;Tend=1121;ID=MARINER-74_LMI;shortTE=F
CM029553.1	RepeatMasker	Unknown	14912960	14913092	926	-	NA	Tstart=512;Tend=644;ID=RND-1_FAMILY-210;shortTE=F
CM029553.1	RepeatMasker	Unknown	14913675	14913980	1109	-	NA	Tstart=605;Tend=895;ID=RND-5_FAMILY-866;shortTE=F
CM029553.1	RepeatMasker	LTR/Copia	14915033	14915179	900	-	NA	Tstart=1967;Tend=2113;ID=RND-5_FAMILY-736;shortTE=F
CM029553.1	RepeatMasker	Unknown	14915374	14915647	680	-	NA	Tstart=6380;Tend=6539;ID=RND-6_FAMILY-825;shortTE=F;TEgroup=ctg_8|RND-6_FAMILY-825|6
CM029553.1	RepeatMasker	LINE/L2	14915705	14915818	400	+	NA	Tstart=4687;Tend=4805;ID=RND-5_FAMILY-643;shortTE=F
CM029553.1	RepeatMasker	Unknown	14916027	14916167	575	+	NA	Tstart=907;Tend=1033;ID=RND-6_FAMILY-4614;shortTE=F
CM029553.1	RepeatMasker	LTR/Copia	14917071	14918122	7638	-	NA	Tstart=993;Tend=2037;ID=RND-5_FAMILY-736;shortTE=F
CM029553.1	RepeatMasker	Unknown	14918896	14919174	519	-	NA	Tstart=1199;Tend=1421;ID=RND-6_FAMILY-1097;shortTE=F
CM029553.1	RepeatMasker	Unknown	14919563	14919851	1160	-	NA	Tstart=912;Tend=1234;ID=RND-1_FAMILY-580;shortTE=F
CM029553.1	RepeatMasker	Unknown	14920118	14920332	823	-	NA	Tstart=1007;Tend=1225;ID=RND-1_FAMILY-198;shortTE=F
CM029553.1	RepeatMasker	Unknown	14920339	14920477	409	+	NA	Tstart=1121;Tend=1235;ID=RND-1_FAMILY-375;shortTE=F
CM029553.1	RepeatMasker	Unknown	14920647	14920789	662	-	NA	Tstart=3688;Tend=3854;ID=RND-1_FAMILY-512;shortTE=F
CM029553.1	RepeatMasker	Unknown	14920830	14920943	548	+	NA	Tstart=783;Tend=887;ID=RND-1_FAMILY-179;shortTE=F
CM029553.1	RepeatMasker	Unknown	14921204	14921543	1025	-	NA	Tstart=1631;Tend=1874;ID=RND-4_FAMILY-875;shortTE=F
CM029553.1	RepeatMasker	LTR/ERV1	14922146	14922372	1057	-	NA	Tstart=869;Tend=1090;ID=RND-6_FAMILY-1988;shortTE=F
CM029553.1	RepeatMasker	Unknown	14922800	14923254	3295	+	NA	Tstart=998;Tend=1447;ID=RND-6_FAMILY-6551;shortTE=F
CM029553.1	RepeatMasker	Unknown	14923362	14923657	2481	+	NA	Tstart=777;Tend=1068;ID=RND-5_FAMILY-4284;shortTE=F
CM029553.1	RepeatMasker	Unknown	14923688	14924082	1890	+	NA	Tstart=1031;Tend=1403;ID=RND-6_FAMILY-2174;shortTE=F
CM029553.1	RepeatMasker	Unknown	14924097	14924316	1508	+	NA	Tstart=1010;Tend=1228;ID=RND-1_FAMILY-375;shortTE=F
CM029553.1	RepeatMasker	Unknown	14925612	14925973	1657	-	NA	Tstart=478;Tend=1245;ID=RND-1_FAMILY-210;shortTE=F;TEgroup=ctg_8|RND-1_FAMILY-210|13
CM029553.1	RepeatMasker	Unknown	14926196	14926767	1634	+	NA	Tstart=910;Tend=1129;ID=RND-6_FAMILY-425;shortTE=F
CM029553.1	RepeatMasker	Unknown	14927193	14927341	617	-	NA	Tstart=1735;Tend=1834;ID=RND-4_FAMILY-875;shortTE=F
CM029553.1	RepeatMasker	Unknown	14927335	14927459	643	+	NA	Tstart=890;Tend=1019;ID=RND-1_FAMILY-301;shortTE=F
CM029553.1	RepeatMasker	Unknown	14927441	14927987	2451	+	NA	Tstart=1899;Tend=2456;ID=RND-5_FAMILY-862;shortTE=F
CM029553.1	RepeatMasker	Unknown	14928213	14928463	1498	+	NA	Tstart=906;Tend=1112;ID=RND-6_FAMILY-425;shortTE=F
CM029553.1	RepeatMasker	Unknown	14928252	14928521	1087	-	NA	Tstart=817;Tend=1090;ID=RND-5_FAMILY-153;shortTE=F
CM029553.1	RepeatMasker	SINE	14928939	14929221	1288	+	NA	Tstart=1389;Tend=1663;ID=RND-6_FAMILY-1645;shortTE=F
CM029553.1	RepeatMasker	LTR/ERV1	14929002	14929446	2546	+	NA	Tstart=845;Tend=1306;ID=RND-6_FAMILY-1988;shortTE=F
CM029553.1	RepeatMasker	Unknown	14929231	14929485	1027	+	NA	Tstart=974;Tend=1228;ID=RND-1_FAMILY-804;shortTE=F
CM029553.1	RepeatMasker	LTR/ERV1	14929780	14930108	1091	+	NA	Tstart=846;Tend=1253;ID=RND-6_FAMILY-1988;shortTE=F
CM029553.1	RepeatMasker	Unknown	14930114	14930576	2233	-	NA	Tstart=1023;Tend=1490;ID=RND-6_FAMILY-2174;shortTE=F
CM029553.1	RepeatMasker	Unknown	14932701	14932835	744	-	NA	Tstart=1097;Tend=1231;ID=RND-6_FAMILY-2174;shortTE=F
CM029553.1	RepeatMasker	Unknown	14933647	14933836	1206	-	NA	Tstart=2198;Tend=2390;ID=RND-5_FAMILY-727;shortTE=F
CM029553.1	RepeatMasker	Unknown	14933979	14934095	547	-	NA	Tstart=1183;Tend=1297;ID=RND-6_FAMILY-2379;shortTE=F
CM029553.1	RepeatMasker	Unknown	14934100	14934857	3855	+	NA	Tstart=1128;Tend=1871;ID=RND-1_FAMILY-603;shortTE=F
CM029553.1	RepeatMasker	Unknown	14934873	14935111	1232	-	NA	Tstart=955;Tend=1220;ID=RND-1_FAMILY-149;shortTE=F
CM029553.1	RepeatMasker	Unknown	14935462	14935738	1351	+	NA	Tstart=811;Tend=1096;ID=RND-1_FAMILY-484;shortTE=F
CM029553.1	RepeatMasker	DNA/TcMar-Tc1	14935765	14935883	801	-	NA	Tstart=1187;Tend=1314;ID=RND-6_FAMILY-12238;shortTE=F
CM029553.1	RepeatMasker	Unknown	14936113	14936256	1225	-	NA	Tstart=524;Tend=1122;ID=RND-6_FAMILY-425;shortTE=F
CM029553.1	RepeatMasker	DNA/hAT-Charlie	14936257	14936439	959	+	NA	Tstart=930;Tend=1113;ID=RND-6_FAMILY-6777;shortTE=F
CM029553.1	RepeatMasker	Unknown	14936967	14937672	5305	+	NA	Tstart=818;Tend=1507;ID=RND-5_FAMILY-246;shortTE=F
CM029553.1	RepeatMasker	Unknown	14938092	14938553	2579	-	NA	Tstart=1968;Tend=2414;ID=RND-5_FAMILY-727;shortTE=F
CM029553.1	RepeatMasker	Unknown	14938764	14939189	3008	+	NA	Tstart=918;Tend=1362;ID=RND-6_FAMILY-7320;shortTE=F
CM029553.1	RepeatMasker	Unknown	14939307	14940105	6511	+	NA	Tstart=955;Tend=1752;ID=RND-1_FAMILY-489;shortTE=F
CM029553.1	RepeatMasker	LTR/ERV1	14940356	14940482	621	-	NA	Tstart=1189;Tend=1324;ID=RND-6_FAMILY-1988;shortTE=F
CM029553.1	RepeatMasker	Unknown	14940603	14940765	483	-	NA	Tstart=6384;Tend=6545;ID=RND-6_FAMILY-825;shortTE=F
CM029553.1	RepeatMasker	Unknown	14940802	14941216	2713	+	NA	Tstart=923;Tend=1347;ID=RND-1_FAMILY-222;shortTE=F
CM029553.1	RepeatMasker	Unknown	14941768	14942067	824	+	NA	Tstart=1770;Tend=2060;ID=RND-6_FAMILY-1097;shortTE=F
CM029553.1	RepeatMasker	Unknown	14942321	14942508	852	+	NA	Tstart=1806;Tend=2031;ID=RND-5_FAMILY-2829;shortTE=F
CM029553.1	RepeatMasker	Unknown	14943470	14944122	1577	+	NA	Tstart=1428;Tend=2005;ID=RND-6_FAMILY-652;shortTE=F;TEgroup=ctg_8|RND-6_FAMILY-652|6
CM029553.1	RepeatMasker	Unknown	14944148	14944381	745	+	NA	Tstart=1039;Tend=1166;ID=RND-6_FAMILY-41;shortTE=F
CM029553.1	RepeatMasker	LINE/L2	14944632	14944773	731	+	NA	Tstart=4875;Tend=5009;ID=RND-5_FAMILY-714;shortTE=F
CM029553.1	RepeatMasker	LINE/L2	14944779	14945078	2044	+	NA	Tstart=5414;Tend=5724;ID=RND-5_FAMILY-10;shortTE=F
CM029553.1	RepeatMasker	Unknown	14945079	14945310	1117	-	NA	Tstart=567;Tend=807;ID=RND-5_FAMILY-3309;shortTE=F
CM029553.1	RepeatMasker	Unknown	14945416	14945803	3025	+	NA	Tstart=997;Tend=1384;ID=RND-6_FAMILY-6551;shortTE=F
CM029553.1	RepeatMasker	DNA/hAT-Charlie	14946291	14946416	446	+	NA	Tstart=953;Tend=1103;ID=RND-6_FAMILY-6777;shortTE=F
CM029553.1	RepeatMasker	Unknown	14946661	14947486	6674	+	NA	Tstart=815;Tend=1642;ID=RND-6_FAMILY-49;shortTE=F
CM029553.1	RepeatMasker	Unknown	14948221	14948495	949	+	NA	Tstart=853;Tend=1276;ID=RND-6_FAMILY-2033;shortTE=F
CM029553.1	RepeatMasker	Unknown	14948707	14948847	483	-	NA	Tstart=2845;Tend=3013;ID=RND-5_FAMILY-3489;shortTE=F
CM029553.1	RepeatMasker	Unknown	14948870	14949147	1001	+	NA	Tstart=980;Tend=1472;ID=RND-1_FAMILY-247;shortTE=F;TEgroup=ctg_8|RND-1_FAMILY-247|10
CM029553.1	RepeatMasker	Unknown	14949238	14949446	517	-	NA	Tstart=2289;Tend=2477;ID=RND-1_FAMILY-56;shortTE=F
CM029553.1	RepeatMasker	Unknown	14949664	14950805	2087	-	NA	Tstart=541;Tend=1488;ID=RND-4_FAMILY-12;shortTE=F
CM029553.1	RepeatMasker	DNA	14950592	14951198	1928	+	NA	Tstart=351;Tend=969;ID=RND-6_FAMILY-1340;shortTE=F
CM029553.1	RepeatMasker	Unknown	14950987	14951671	2695	+	NA	Tstart=1763;Tend=2462;ID=RND-5_FAMILY-862;shortTE=F
CM029553.1	RepeatMasker	Unknown	14951814	14952653	4711	+	NA	Tstart=881;Tend=1666;ID=RND-1_FAMILY-14;shortTE=F
CM029553.1	RepeatMasker	Unknown	14953021	14953121	670	+	NA	Tstart=2822;Tend=2908;ID=RND-6_FAMILY-4261;shortTE=F
CM029553.1	RepeatMasker	Unknown	14954382	14954626	996	+	NA	Tstart=909;Tend=1082;ID=RND-6_FAMILY-425;shortTE=F;TEgroup=ctg_8|RND-6_FAMILY-425|19
CM029553.1	RepeatMasker	Unknown	14954632	14954897	1192	+	NA	Tstart=3360;Tend=3620;ID=RND-5_FAMILY-727;shortTE=F
CM029553.1	RepeatMasker	Unknown	14954917	14955077	464	-	NA	Tstart=831;Tend=968;ID=RND-5_FAMILY-153;shortTE=F
CM029553.1	RepeatMasker	Unknown	14955583	14955942	781	-	NA	Tstart=737;Tend=1005;ID=RND-1_FAMILY-573;shortTE=F;TEgroup=ctg_8|RND-1_FAMILY-573|5
CM029553.1	RepeatMasker	Unknown	14956209	14956320	1223	+	NA	Tstart=1441;Tend=1878;ID=RND-1_FAMILY-843;shortTE=F
CM029553.1	RepeatMasker	Unknown	14956321	14956651	2056	-	NA	Tstart=998;Tend=1302;ID=RND-6_FAMILY-6551;shortTE=F
CM029553.1	RepeatMasker	Unknown	14956636	14957193	4126	-	NA	Tstart=2776;Tend=3354;ID=RND-1_FAMILY-270;shortTE=F
CM029553.1	RepeatMasker	Unknown	14957250	14957367	444	-	NA	Tstart=922;Tend=1046;ID=RND-6_FAMILY-1277;shortTE=F
CM029553.1	RepeatMasker	Unknown	14957485	14957659	1429	-	NA	Tstart=1070;Tend=1244;ID=RND-1_FAMILY-210;shortTE=F
CM029553.1	RepeatMasker	LINE/Penelope	14957924	14958082	1107	+	NA	Tstart=2880;Tend=3036;ID=RND-6_FAMILY-2881;shortTE=F
CM029553.1	RepeatMasker	Unknown	14958670	14958891	1590	-	NA	Tstart=1429;Tend=1649;ID=RND-1_FAMILY-527;shortTE=F
CM029553.1	RepeatMasker	Unknown	14959055	14959165	775	-	NA	Tstart=2816;Tend=2911;ID=RND-6_FAMILY-4261;shortTE=F
CM029553.1	RepeatMasker	LINE/I-Jockey	14959555	14959807	714	+	NA	Tstart=1232;Tend=1513;ID=RND-6_FAMILY-9435;shortTE=F
CM029553.1	RepeatMasker	Unknown	14959582	14959808	874	+	NA	Tstart=790;Tend=1032;ID=RND-4_FAMILY-12;shortTE=F
CM029553.1	RepeatMasker	SINE	14959609	14959808	1051	+	NA	Tstart=838;Tend=1053;ID=RND-6_FAMILY-1645;shortTE=F
CM029553.1	RepeatMasker	Unknown	14960198	14960305	931	-	NA	Tstart=934;Tend=1041;ID=RND-4_FAMILY-349;shortTE=F
CM029553.1	RepeatMasker	Unknown	14961593	14961769	1427	-	NA	Tstart=748;Tend=937;ID=RND-4_FAMILY-349;shortTE=F
CM029553.1	RepeatMasker	LINE/L2	14963310	14963440	485	-	NA	Tstart=4776;Tend=4905;ID=RND-5_FAMILY-587;shortTE=F
CM029553.1	RepeatMasker	RC/Helitron	14963630	14963864	1779	-	NA	Tstart=566;Tend=802;ID=RND-4_FAMILY-19;shortTE=F
CM029553.1	RepeatMasker	LINE/L2	14964032	14964206	742	-	NA	Tstart=1732;Tend=1928;ID=RND-5_FAMILY-587;shortTE=F
CM029553.1	RepeatMasker	Unknown	14964223	14964378	605	+	NA	Tstart=2087;Tend=2232;ID=RND-5_FAMILY-347;shortTE=F
CM029553.1	RepeatMasker	Unknown	14964426	14964568	574	-	NA	Tstart=1090;Tend=1235;ID=RND-1_FAMILY-198;shortTE=F
CM029553.1	RepeatMasker	LINE/I-Jockey	14964444	14964575	646	+	NA	Tstart=2933;Tend=3067;ID=RND-5_FAMILY-1393;shortTE=F
CM029553.1	RepeatMasker	Unknown	14964640	14964796	844	+	NA	Tstart=886;Tend=1049;ID=RND-1_FAMILY-223;shortTE=F
CM029553.1	RepeatMasker	Unknown	14965251	14965730	1576	+	NA	Tstart=947;Tend=1207;ID=RND-6_FAMILY-2755;shortTE=F;TEgroup=ctg_8|RND-6_FAMILY-2755|16
CM029553.1	RepeatMasker	LINE/L2	14965744	14965922	1100	+	NA	Tstart=1750;Tend=1932;ID=RND-5_FAMILY-587;shortTE=F
CM029553.1	RepeatMasker	DNA/hAT-Charlie	14966086	14966284	1102	-	NA	Tstart=969;Tend=1167;ID=RND-6_FAMILY-6777;shortTE=F
CM029553.1	RepeatMasker	Unknown	14966091	14966351	833	+	NA	Tstart=584;Tend=891;ID=RND-5_FAMILY-866;shortTE=F
CM029553.1	RepeatMasker	Unknown	14966702	14967502	5768	+	NA	Tstart=928;Tend=1744;ID=RND-1_FAMILY-363;shortTE=F
CM029553.1	RepeatMasker	LINE/L2	14967781	14969076	10604	-	NA	Tstart=687;Tend=1971;ID=RND-5_FAMILY-363;shortTE=F
CM029553.1	RepeatMasker	Unknown	14969356	14969534	1117	+	NA	Tstart=1102;Tend=1279;ID=RND-1_FAMILY-197;shortTE=F
CM029553.1	RepeatMasker	Unknown	14969597	14969800	869	-	NA	Tstart=2531;Tend=2759;ID=RND-1_FAMILY-512;shortTE=F
CM029553.1	RepeatMasker	Unknown	14969621	14970236	2905	+	NA	Tstart=1763;Tend=2456;ID=RND-5_FAMILY-862;shortTE=F
CM029553.1	RepeatMasker	Unknown	14970023	14970262	894	-	NA	Tstart=35;Tend=272;ID=RND-6_FAMILY-2653;shortTE=F
CM029553.1	RepeatMasker	Unknown	14970632	14971297	4513	+	NA	Tstart=781;Tend=1500;ID=RND-6_FAMILY-139;shortTE=F
CM029553.1	RepeatMasker	Unknown	14971739	14972467	3547	+	NA	Tstart=5256;Tend=5983;ID=RND-1_FAMILY-180;shortTE=F
CM029553.1	RepeatMasker	Unknown	14972464	14972754	2430	-	NA	Tstart=779;Tend=1069;ID=RND-5_FAMILY-4284;shortTE=F
CM029553.1	RepeatMasker	Unknown	14972755	14972872	518	+	NA	Tstart=1891;Tend=2020;ID=RND-5_FAMILY-347;shortTE=F
CM029553.1	RepeatMasker	Unknown	14973004	14973307	2093	+	NA	Tstart=777;Tend=1066;ID=RND-6_FAMILY-1097;shortTE=F
CM029553.1	RepeatMasker	LINE/CR1	14973308	14973549	675	-	NA	Tstart=2706;Tend=2937;ID=RND-5_FAMILY-420;shortTE=F
CM029553.1	RepeatMasker	LTR/ERV1	14974661	14975124	2035	+	NA	Tstart=846;Tend=1301;ID=RND-6_FAMILY-1988;shortTE=F
CM029553.1	RepeatMasker	Unknown	14974915	14975156	989	+	NA	Tstart=309;Tend=553;ID=RND-4_FAMILY-349;shortTE=F
CM029553.1	RepeatMasker	Unknown	14975772	14975935	888	-	NA	Tstart=843;Tend=1006;ID=RND-1_FAMILY-531;shortTE=F
CM029553.1	RepeatMasker	Unknown	14976512	14976761	1826	+	NA	Tstart=735;Tend=984;ID=RND-1_FAMILY-531;shortTE=F
CM029553.1	RepeatMasker	DNA/hAT-Charlie	14977053	14977273	1685	+	NA	Tstart=953;Tend=1173;ID=RND-6_FAMILY-6777;shortTE=F
CM029553.1	RepeatMasker	Unknown	14977055	14977405	1670	-	NA	Tstart=839;Tend=1090;ID=RND-5_FAMILY-153;shortTE=F
CM029553.1	RepeatMasker	Unknown	14977405	14977904	3772	+	NA	Tstart=1387;Tend=1886;ID=RND-6_FAMILY-1216;shortTE=F
CM029553.1	RepeatMasker	Unknown	14978313	14978482	859	+	NA	Tstart=932;Tend=1105;ID=RND-6_FAMILY-7320;shortTE=F
CM029553.1	RepeatMasker	Unknown	14978593	14979039	1563	+	NA	Tstart=567;Tend=1122;ID=RND-6_FAMILY-425;shortTE=F
CM029553.1	RepeatMasker	Unknown	14979141	14979268	846	+	NA	Tstart=2379;Tend=2506;ID=RND-1_FAMILY-427;shortTE=F
CM029553.1	RepeatMasker	Unknown	14979549	14979751	556	-	NA	Tstart=595;Tend=794;ID=RND-6_FAMILY-4707;shortTE=T;TEgroup=ctg_8|RND-6_FAMILY-4707|1
CM029553.1	RepeatMasker	Unknown	14979587	14979729	960	+	NA	Tstart=5897;Tend=6045;ID=RND-1_FAMILY-108;shortTE=F
CM029553.1	RepeatMasker	Unknown	14979785	14979954	1036	+	NA	Tstart=1080;Tend=1270;ID=RND-6_FAMILY-1375;shortTE=F
CM029553.1	RepeatMasker	Unknown	14980292	14980526	1896	+	NA	Tstart=938;Tend=1170;ID=RND-1_FAMILY-152;shortTE=F
CM029553.1	RepeatMasker	Unknown	14980604	14980895	972	-	NA	Tstart=817;Tend=1033;ID=RND-4_FAMILY-12;shortTE=F
CM029553.1	RepeatMasker	Unknown	14981884	14982602	4235	-	NA	Tstart=950;Tend=1658;ID=RND-1_FAMILY-363;shortTE=F
CM029553.1	RepeatMasker	Unknown	14982664	14982805	1161	+	NA	Tstart=2818;Tend=2900;ID=RND-6_FAMILY-600;shortTE=F
CM029553.1	RepeatMasker	Unknown	14982806	14983017	1190	-	NA	Tstart=941;Tend=1139;ID=RND-6_FAMILY-5246;shortTE=F
CM029553.1	RepeatMasker	Unknown	14983032	14983174	661	-	NA	Tstart=930;Tend=1076;ID=RND-1_FAMILY-804;shortTE=F
CM029553.1	RepeatMasker	Unknown	14984034	14984206	1269	+	NA	Tstart=949;Tend=1113;ID=RND-1_FAMILY-263;shortTE=F
CM029553.1	RepeatMasker	Unknown	14984214	14984631	1901	-	NA	Tstart=899;Tend=1430;ID=RND-6_FAMILY-49;shortTE=F;TEgroup=ctg_8|RND-6_FAMILY-49|19
CM029553.1	RepeatMasker	Unknown	14984633	14984953	2230	+	NA	Tstart=1113;Tend=1435;ID=RND-1_FAMILY-263;shortTE=F
CM029553.1	RepeatMasker	Unknown	14985342	14985541	940	+	NA	Tstart=903;Tend=1123;ID=RND-6_FAMILY-4706;shortTE=F
CM029553.1	RepeatMasker	Unknown	14985633	14985807	952	+	NA	Tstart=1446;Tend=1629;ID=RND-4_FAMILY-23;shortTE=F
CM029553.1	RepeatMasker	DNA/hAT	14986439	14986934	3588	-	NA	Tstart=448;Tend=926;ID=RND-5_FAMILY-2448;shortTE=F
CM029553.1	RepeatMasker	Unknown	14986937	14987061	850	+	NA	Tstart=990;Tend=1122;ID=RND-6_FAMILY-425;shortTE=F
CM029553.1	RepeatMasker	LINE/L2	14987064	14987215	919	+	NA	Tstart=4600;Tend=4752;ID=RND-6_FAMILY-1716;shortTE=F
CM029553.1	RepeatMasker	Unknown	14987729	14987933	1547	-	NA	Tstart=907;Tend=1127;ID=RND-6_FAMILY-425;shortTE=F
CM029553.1	RepeatMasker	Unknown	14987980	14988236	1154	-	NA	Tstart=1110;Tend=1360;ID=RND-6_FAMILY-7320;shortTE=F
CM029553.1	RepeatMasker	Unknown	14988227	14988360	1023	-	NA	Tstart=1099;Tend=1232;ID=RND-1_FAMILY-198;shortTE=F
CM029553.1	RepeatMasker	DNA/hAT-Charlie	14988672	14989301	3425	+	NA	Tstart=1036;Tend=1657;ID=RND-1_FAMILY-396;shortTE=F
CM029553.1	RepeatMasker	LINE/R1-LOA	14989321	14989892	3740	+	NA	Tstart=905;Tend=1490;ID=RND-5_FAMILY-362;shortTE=F
CM029553.1	RepeatMasker	Unknown	14989907	14990147	1339	-	NA	Tstart=879;Tend=1109;ID=RND-6_FAMILY-1939;shortTE=F
CM029553.1	RepeatMasker	DNA/TcMar-Tc1	14990434	14990570	816	-	NA	Tstart=764;Tend=901;ID=MARINER-N1_RPR;shortTE=F
CM029553.1	RepeatMasker	Unknown	14991009	14991201	1277	+	NA	Tstart=1739;Tend=1942;ID=RND-6_FAMILY-1678;shortTE=F
CM029553.1	RepeatMasker	DNA	14991439	14991675	850	+	NA	Tstart=1496;Tend=1735;ID=RND-1_FAMILY-196;shortTE=F
CM029553.1	RepeatMasker	Unknown	14992713	14992820	462	+	NA	Tstart=528;Tend=639;ID=RND-6_FAMILY-1434;shortTE=F
CM029553.1	RepeatMasker	Unknown	14992902	14993138	478	-	NA	Tstart=1447;Tend=1706;ID=RND-1_FAMILY-413;shortTE=F
CM029553.1	RepeatMasker	LTR/ERV1	14993571	14994003	1651	-	NA	Tstart=846;Tend=1305;ID=RND-6_FAMILY-1988;shortTE=F
CM029553.1	RepeatMasker	Unknown	14993777	14994048	1282	+	NA	Tstart=873;Tend=1134;ID=RND-5_FAMILY-153;shortTE=F
CM029553.1	RepeatMasker	Unknown	14995125	14995304	1145	-	NA	Tstart=1030;Tend=1223;ID=RND-1_FAMILY-621;shortTE=F
CM029553.1	RepeatMasker	Unknown	14995279	14995569	1312	+	NA	Tstart=817;Tend=1090;ID=RND-4_FAMILY-12;shortTE=F
CM029553.1	RepeatMasker	LINE/L2	14995859	14996049	1255	-	NA	Tstart=678;Tend=862;ID=RND-5_FAMILY-363;shortTE=F
CM029553.1	RepeatMasker	Unknown	14996809	14996921	581	+	NA	Tstart=529;Tend=638;ID=RND-6_FAMILY-6186;shortTE=F
CM029553.1	RepeatMasker	Unknown	14997441	14997611	995	-	NA	Tstart=1004;Tend=1178;ID=RND-5_FAMILY-483;shortTE=F
CM029553.1	RepeatMasker	Unknown	14997686	14998277	3844	+	NA	Tstart=963;Tend=1544;ID=RND-1_FAMILY-532;shortTE=F
CM029553.1	RepeatMasker	LINE/L2	14998617	14998752	603	+	NA	Tstart=1452;Tend=1629;ID=RND-6_FAMILY-752;shortTE=F
CM029553.1	RepeatMasker	Unknown	14998770	14999180	612	+	NA	Tstart=1660;Tend=2199;ID=RND-6_FAMILY-1097;shortTE=F;TEgroup=ctg_8|RND-6_FAMILY-1097|9
CM029553.1	RepeatMasker	Unknown	14999186	14999335	788	-	NA	Tstart=2049;Tend=2192;ID=RND-6_FAMILY-6331;shortTE=F
CM029553.1	RepeatMasker	LINE/Penelope	14999451	14999614	739	+	NA	Tstart=724;Tend=894;ID=RND-6_FAMILY-5891;shortTE=F
CM029553.1	RepeatMasker	Unknown	14999503	14999661	771	-	NA	Tstart=876;Tend=1108;ID=RND-6_FAMILY-1939;shortTE=F
CM029553.1	RepeatMasker	Unknown	15000257	15000542	2281	+	NA	Tstart=748;Tend=1031;ID=RND-4_FAMILY-349;shortTE=F
CM029553.1	RepeatMasker	Unknown	15000729	15000884	754	+	NA	Tstart=959;Tend=1112;ID=RND-1_FAMILY-273;shortTE=F
CM029553.1	RepeatMasker	Unknown	15001064	15001672	3157	+	NA	Tstart=5151;Tend=6045;ID=RND-1_FAMILY-108;shortTE=F;TEgroup=ctg_8|RND-1_FAMILY-108|57
CM029553.1	RepeatMasker	Unknown	15002525	15002704	602	+	NA	Tstart=1021;Tend=1174;ID=RND-5_FAMILY-483;shortTE=F
CM029553.1	RepeatMasker	LINE/RTE-BovB	15003318	15004011	3790	+	NA	Tstart=2057;Tend=2722;ID=RND-6_FAMILY-2083;shortTE=F
CM029553.1	RepeatMasker	Unknown	15004053	15004186	536	+	NA	Tstart=6387;Tend=6531;ID=RND-6_FAMILY-825;shortTE=F
CM029553.1	RepeatMasker	Unknown	15004776	15005123	2607	+	NA	Tstart=705;Tend=1051;ID=RND-6_FAMILY-1374;shortTE=F
CM029553.1	RepeatMasker	Unknown	15005284	15005508	977	-	NA	Tstart=1199;Tend=1421;ID=RND-6_FAMILY-1097;shortTE=F
CM029553.1	RepeatMasker	Unknown	15005679	15005844	470	+	NA	Tstart=1619;Tend=1758;ID=RND-5_FAMILY-2871;shortTE=F
CM029553.1	RepeatMasker	Unknown	15007613	15008157	1389	+	NA	Tstart=866;Tend=1229;ID=RND-6_FAMILY-1297;shortTE=F;TEgroup=ctg_8|RND-6_FAMILY-1297|8
CM029553.1	RepeatMasker	Unknown	15009334	15009596	1235	+	NA	Tstart=884;Tend=1139;ID=RND-1_FAMILY-204;shortTE=F
CM029553.1	RepeatMasker	DNA/Academ-1	15009646	15009928	1387	+	NA	Tstart=2862;Tend=3104;ID=RND-1_FAMILY-96;shortTE=F
CM029553.1	RepeatMasker	Unknown	15009933	15010429	2150	+	NA	Tstart=836;Tend=1372;ID=RND-5_FAMILY-866;shortTE=F
CM029553.1	RepeatMasker	LTR/ERV1	15010004	15010432	2181	-	NA	Tstart=846;Tend=1305;ID=RND-6_FAMILY-1988;shortTE=F
CM029553.1	RepeatMasker	Unknown	15010216	15010459	1274	-	NA	Tstart=233;Tend=477;ID=RND-5_FAMILY-153;shortTE=F
CM029553.1	RepeatMasker	Unknown	15010847	15010989	519	-	NA	Tstart=6388;Tend=6529;ID=RND-6_FAMILY-825;shortTE=F
CM029553.1	RepeatMasker	Unknown	15011017	15011376	1117	+	NA	Tstart=989;Tend=1360;ID=RND-6_FAMILY-7320;shortTE=F
CM029553.1	RepeatMasker	SINE	15011455	15011659	1075	-	NA	Tstart=854;Tend=1055;ID=RND-6_FAMILY-1645;shortTE=F
CM029553.1	RepeatMasker	Unknown	15011660	15013269	10420	+	NA	Tstart=776;Tend=2333;ID=RND-5_FAMILY-1838;shortTE=F
CM029553.1	RepeatMasker	Unknown	15013942	15014430	2882	-	NA	Tstart=944;Tend=1799;ID=RND-6_FAMILY-7320;shortTE=F
CM029553.1	RepeatMasker	Unknown	15015603	15016553	5733	+	NA	Tstart=855;Tend=1851;ID=RND-1_FAMILY-35;shortTE=F
CM029553.1	RepeatMasker	Unknown	15016723	15016976	951	+	NA	Tstart=911;Tend=1187;ID=RND-5_FAMILY-481;shortTE=F
CM029553.1	RepeatMasker	Unknown	15017840	15018107	425	-	NA	Tstart=1100;Tend=1390;ID=RND-6_FAMILY-6551;shortTE=F
CM029553.1	RepeatMasker	Unknown	15018720	15018840	810	-	NA	Tstart=1087;Tend=1208;ID=RND-1_FAMILY-580;shortTE=F
CM029553.1	RepeatMasker	Unknown	15019087	15019283	1020	-	NA	Tstart=910;Tend=1088;ID=RND-1_FAMILY-580;shortTE=F
CM029553.1	RepeatMasker	Unknown	15019399	15019801	3252	-	NA	Tstart=833;Tend=1252;ID=RND-1_FAMILY-325;shortTE=F
CM029553.1	RepeatMasker	LINE/Penelope	15020373	15020497	750	+	NA	Tstart=1027;Tend=1155;ID=RND-6_FAMILY-1559;shortTE=F
CM029553.1	RepeatMasker	DNA/hAT-Charlie	15020853	15021097	1156	-	NA	Tstart=953;Tend=1172;ID=RND-6_FAMILY-6777;shortTE=F
CM029553.1	RepeatMasker	Unknown	15021164	15021275	623	-	NA	Tstart=1349;Tend=1478;ID=RND-1_FAMILY-844;shortTE=F
CM029553.1	RepeatMasker	DNA/Crypton-I	15021561	15022042	4295	-	NA	Tstart=837;Tend=1317;ID=RND-1_FAMILY-254;shortTE=F
CM029553.1	RepeatMasker	Unknown	15022634	15022875	1231	+	NA	Tstart=871;Tend=1132;ID=RND-6_FAMILY-8128;shortTE=F
CM029553.1	RepeatMasker	Unknown	15022973	15023311	818	+	NA	Tstart=2081;Tend=2366;ID=RND-1_FAMILY-446;shortTE=F
CM029553.1	RepeatMasker	LTR/ERV1	15023027	15023298	1350	+	NA	Tstart=1090;Tend=1305;ID=RND-6_FAMILY-1988;shortTE=F
CM029553.1	RepeatMasker	Unknown	15023360	15023525	407	-	NA	Tstart=848;Tend=1039;ID=RND-3_FAMILY-190;shortTE=F
CM029553.1	RepeatMasker	Unknown	15023826	15024121	2536	-	NA	Tstart=786;Tend=1069;ID=RND-5_FAMILY-4284;shortTE=F
CM029553.1	RepeatMasker	Unknown	15024136	15024406	1538	+	NA	Tstart=905;Tend=1174;ID=RND-6_FAMILY-425;shortTE=F
CM029553.1	RepeatMasker	Unknown	15024812	15025029	665	-	NA	Tstart=1537;Tend=1655;ID=RND-1_FAMILY-323;shortTE=F;TEgroup=ctg_8|RND-1_FAMILY-323|26
CM029553.1	RepeatMasker	Unknown	15025108	15025345	1791	+	NA	Tstart=951;Tend=1168;ID=RND-5_FAMILY-1487;shortTE=F
CM029553.1	RepeatMasker	Unknown	15025379	15025494	455	+	NA	Tstart=918;Tend=1029;ID=RND-6_FAMILY-2170;shortTE=F
CM029553.1	RepeatMasker	Unknown	15025843	15025947	794	+	NA	Tstart=961;Tend=1065;ID=RND-6_FAMILY-5056;shortTE=F
CM029553.1	RepeatMasker	Unknown	15026066	15026213	500	-	NA	Tstart=1241;Tend=1391;ID=RND-6_FAMILY-1097;shortTE=F
CM029553.1	RepeatMasker	Unknown	15026300	15026442	1075	+	NA	Tstart=3699;Tend=3841;ID=RND-1_FAMILY-512;shortTE=F
CM029553.1	RepeatMasker	Unknown	15027024	15027393	2618	+	NA	Tstart=865;Tend=1234;ID=RND-6_FAMILY-1297;shortTE=F
CM029553.1	RepeatMasker	LTR/ERV1	15028400	15028616	1683	+	NA	Tstart=1089;Tend=1305;ID=RND-6_FAMILY-1988;shortTE=F
CM029553.1	RepeatMasker	Unknown	15028837	15029710	6464	+	NA	Tstart=802;Tend=1650;ID=RND-6_FAMILY-49;shortTE=F
CM029553.1	RepeatMasker	DNA/TcMar-Tc1	15031109	15032175	634	-	NA	Tstart=972;Tend=1949;ID=RND-2_FAMILY-37;shortTE=T;TEgroup=ctg_8|RND-2_FAMILY-37|1
CM029553.1	RepeatMasker	Unknown	15032401	15032742	2680	+	NA	Tstart=887;Tend=1230;ID=RND-5_FAMILY-120;shortTE=F
CM029553.1	RepeatMasker	Unknown	15032797	15032932	735	-	NA	Tstart=905;Tend=1044;ID=RND-6_FAMILY-6200;shortTE=F
CM029553.1	RepeatMasker	DNA/hAT-Charlie	15033112	15033320	1499	+	NA	Tstart=962;Tend=1172;ID=RND-6_FAMILY-6777;shortTE=F
CM029553.1	RepeatMasker	Unknown	15033116	15033431	1004	+	NA	Tstart=584;Tend=891;ID=RND-5_FAMILY-866;shortTE=F
CM029553.1	RepeatMasker	Unknown	15033465	15033565	640	-	NA	Tstart=2886;Tend=2986;ID=RND-6_FAMILY-769;shortTE=F
CM029553.1	RepeatMasker	Unknown	15034367	15034808	2600	-	NA	Tstart=1371;Tend=1794;ID=RND-1_FAMILY-299;shortTE=F
CM029553.1	RepeatMasker	Unknown	15035392	15035514	563	-	NA	Tstart=154;Tend=283;ID=RND-6_FAMILY-1297;shortTE=F
CM029553.1	RepeatMasker	DNA/hAT-Tip100	15035587	15036034	2243	-	NA	Tstart=1401;Tend=1845;ID=RND-1_FAMILY-674;shortTE=F
CM029553.1	RepeatMasker	Unknown	15036038	15036225	1344	-	NA	Tstart=814;Tend=1004;ID=RND-1_FAMILY-686;shortTE=F
CM029553.1	RepeatMasker	Unknown	15036335	15037291	4708	+	NA	Tstart=798;Tend=1733;ID=RND-6_FAMILY-732;shortTE=F
CM029553.1	RepeatMasker	SINE	15038032	15038255	1520	+	NA	Tstart=829;Tend=1054;ID=RND-6_FAMILY-1645;shortTE=F
CM029553.1	RepeatMasker	Unknown	15038472	15038591	430	+	NA	Tstart=1861;Tend=1976;ID=RND-6_FAMILY-3929;shortTE=F
CM029553.1	RepeatMasker	Unknown	15038749	15038867	580	-	NA	Tstart=908;Tend=1028;ID=RND-6_FAMILY-4614;shortTE=F
CM029553.1	RepeatMasker	Unknown	15038934	15039407	2953	+	NA	Tstart=997;Tend=1492;ID=RND-6_FAMILY-6551;shortTE=F
CM029553.1	RepeatMasker	Unknown	15039472	15040458	3278	+	NA	Tstart=832;Tend=1867;ID=RND-1_FAMILY-35;shortTE=F
CM029553.1	RepeatMasker	Unknown	15041096	15041252	714	+	NA	Tstart=902;Tend=1060;ID=RND-6_FAMILY-4614;shortTE=F
CM029553.1	RepeatMasker	Unknown	15041518	15041817	805	-	NA	Tstart=1111;Tend=1362;ID=RND-1_FAMILY-508;shortTE=F
CM029553.1	RepeatMasker	DNA/TcMar-Tc1	15042453	15043210	814	+	NA	Tstart=904;Tend=1782;ID=RND-4_FAMILY-109;shortTE=F;TEgroup=ctg_8|RND-4_FAMILY-109|3
CM029553.1	RepeatMasker	Unknown	15043948	15044279	2523	-	NA	Tstart=871;Tend=1193;ID=RND-1_FAMILY-143;shortTE=F
CM029553.1	RepeatMasker	Unknown	15044657	15045497	4250	+	NA	Tstart=742;Tend=1699;ID=RND-5_FAMILY-1838;shortTE=F
CM029553.1	RepeatMasker	Unknown	15045484	15045669	789	-	NA	Tstart=1211;Tend=1397;ID=RND-6_FAMILY-1455;shortTE=F
CM029553.1	RepeatMasker	Unknown	15045670	15045810	425	+	NA	Tstart=893;Tend=1219;ID=RND-6_FAMILY-4614;shortTE=F
CM029553.1	RepeatMasker	Unknown	15045811	15046304	2872	+	NA	Tstart=1681;Tend=2182;ID=RND-5_FAMILY-1838;shortTE=F
CM029553.1	RepeatMasker	Unknown	15046747	15047144	3162	+	NA	Tstart=403;Tend=810;ID=RND-6_FAMILY-1375;shortTE=F
CM029553.1	RepeatMasker	Unknown	15047734	15047939	1069	-	NA	Tstart=2217;Tend=2422;ID=RND-6_FAMILY-2528;shortTE=F
CM029553.1	RepeatMasker	DNA/hAT-Charlie	15047996	15048215	1495	+	NA	Tstart=956;Tend=1175;ID=RND-6_FAMILY-6777;shortTE=F
CM029553.1	RepeatMasker	LINE/I-Jockey	15047997	15048248	1067	+	NA	Tstart=1288;Tend=1551;ID=RND-6_FAMILY-9435;shortTE=F
CM029553.1	RepeatMasker	Unknown	15048695	15048798	750	-	NA	Tstart=2821;Tend=2911;ID=RND-6_FAMILY-4261;shortTE=F
CM029553.1	RepeatMasker	Unknown	15048985	15049240	1461	-	NA	Tstart=898;Tend=1166;ID=RND-5_FAMILY-1487;shortTE=F
CM029553.1	RepeatMasker	Unknown	15049488	15049852	2370	-	NA	Tstart=1061;Tend=1436;ID=RND-1_FAMILY-532;shortTE=F
CM029553.1	RepeatMasker	LINE/L2	15050675	15050971	2454	-	NA	Tstart=4792;Tend=5086;ID=RND-1_FAMILY-157;shortTE=F
CM029553.1	RepeatMasker	Unknown	15051568	15053049	9982	+	NA	Tstart=767;Tend=2239;ID=RND-5_FAMILY-1838;shortTE=F
CM029553.1	RepeatMasker	Unknown	15053334	15053614	1684	+	NA	Tstart=906;Tend=1122;ID=RND-6_FAMILY-425;shortTE=F
CM029553.1	RepeatMasker	Unknown	15054495	15054790	2440	-	NA	Tstart=894;Tend=1189;ID=RND-6_FAMILY-1098;shortTE=F
CM029553.1	RepeatMasker	DNA	15054774	15055022	1236	+	NA	Tstart=717;Tend=972;ID=RND-6_FAMILY-1340;shortTE=F
CM029553.1	RepeatMasker	Unknown	15054790	15055050	1332	-	NA	Tstart=952;Tend=1182;ID=RND-1_FAMILY-232;shortTE=F
CM029553.1	RepeatMasker	Unknown	15055186	15055297	448	-	NA	Tstart=5284;Tend=5393;ID=RND-4_FAMILY-104;shortTE=F
CM029553.1	RepeatMasker	Unknown	15055360	15055534	694	-	NA	Tstart=1184;Tend=1340;ID=RND-6_FAMILY-1007;shortTE=F
CM029553.1	RepeatMasker	Unknown	15056602	15056827	898	+	NA	Tstart=956;Tend=1112;ID=RND-1_FAMILY-232;shortTE=F
CM029553.1	RepeatMasker	Unknown	15056858	15057250	3194	+	NA	Tstart=962;Tend=1356;ID=RND-6_FAMILY-7320;shortTE=F
CM029553.1	RepeatMasker	LINE/L2	15057779	15058559	5710	+	NA	Tstart=4914;Tend=5716;ID=RND-5_FAMILY-10;shortTE=F
CM029553.1	RepeatMasker	Unknown	15059124	15059831	3734	+	NA	Tstart=890;Tend=1629;ID=RND-4_FAMILY-23;shortTE=F
CM029553.1	RepeatMasker	DNA/hAT-Charlie	15060028	15060394	2073	+	NA	Tstart=1295;Tend=1666;ID=RND-1_FAMILY-396;shortTE=F
CM029553.1	RepeatMasker	DNA/hAT-Charlie	15060735	15060894	821	+	NA	Tstart=953;Tend=1134;ID=RND-6_FAMILY-6777;shortTE=F
CM029553.1	RepeatMasker	Unknown	15060886	15061427	3758	-	NA	Tstart=570;Tend=1105;ID=RND-6_FAMILY-4876;shortTE=F
CM029553.1	RepeatMasker	Unknown	15061428	15061773	811	-	NA	Tstart=979;Tend=1185;ID=RND-6_FAMILY-2755;shortTE=F;TEgroup=ctg_8|RND-6_FAMILY-2755|17
CM029553.1	RepeatMasker	Unknown	15062161	15062497	1207	-	NA	Tstart=1277;Tend=1752;ID=RND-4_FAMILY-12;shortTE=F
CM029553.1	RepeatMasker	Unknown	15062570	15062747	1236	-	NA	Tstart=2678;Tend=2864;ID=RND-1_FAMILY-620;shortTE=F
CM029553.1	RepeatMasker	Unknown	15063527	15063750	1524	+	NA	Tstart=815;Tend=1034;ID=RND-4_FAMILY-12;shortTE=F
CM029553.1	RepeatMasker	Unknown	15064002	15064336	1690	+	NA	Tstart=2452;Tend=2669;ID=RND-6_FAMILY-3739;shortTE=F
CM029553.1	RepeatMasker	Unknown	15064524	15064801	1849	+	NA	Tstart=961;Tend=1233;ID=RND-6_FAMILY-5056;shortTE=F
CM029553.1	RepeatMasker	DNA/hAT-Charlie	15065112	15065334	1443	+	NA	Tstart=953;Tend=1175;ID=RND-6_FAMILY-6777;shortTE=F
CM029553.1	RepeatMasker	Unknown	15065125	15065374	1015	+	NA	Tstart=1769;Tend=2015;ID=RND-5_FAMILY-862;shortTE=F
CM029553.1	RepeatMasker	Unknown	15065676	15065776	734	+	NA	Tstart=1402;Tend=1505;ID=RND-1_FAMILY-121;shortTE=F
CM029553.1	RepeatMasker	Unknown	15065858	15066419	2082	+	NA	Tstart=575;Tend=1132;ID=RND-5_FAMILY-866;shortTE=F
CM029553.1	RepeatMasker	LTR/ERV1	15066039	15066421	2543	+	NA	Tstart=901;Tend=1305;ID=RND-6_FAMILY-1988;shortTE=F
CM029553.1	RepeatMasker	Unknown	15066537	15066813	2206	+	NA	Tstart=955;Tend=1229;ID=RND-1_FAMILY-290;shortTE=F
CM029553.1	RepeatMasker	SINE	15067140	15067358	1628	-	NA	Tstart=837;Tend=1055;ID=RND-6_FAMILY-1645;shortTE=F
CM029553.1	RepeatMasker	LTR/ERV1	15068001	15068248	1330	-	NA	Tstart=848;Tend=1093;ID=RND-6_FAMILY-1988;shortTE=F
CM029553.1	RepeatMasker	SINE	15068031	15068248	1507	+	NA	Tstart=837;Tend=1052;ID=RND-6_FAMILY-1645;shortTE=F
CM029553.1	RepeatMasker	Unknown	15069249	15069396	509	-	NA	Tstart=1559;Tend=1670;ID=RND-6_FAMILY-1499;shortTE=T;TEgroup=ctg_8|RND-6_FAMILY-1499|11
CM029553.1	RepeatMasker	LINE/Penelope	15069503	15069727	487	+	NA	Tstart=862;Tend=1087;ID=RND-6_FAMILY-5891;shortTE=F
CM029553.1	RepeatMasker	Unknown	15070307	15070521	1300	-	NA	Tstart=923;Tend=1147;ID=RND-6_FAMILY-5246;shortTE=F
CM029553.1	RepeatMasker	DNA	15070315	15070567	1057	+	NA	Tstart=756;Tend=1011;ID=RND-6_FAMILY-1340;shortTE=F
CM029553.1	RepeatMasker	Unknown	15070771	15070938	1372	-	NA	Tstart=593;Tend=759;ID=RND-1_FAMILY-179;shortTE=F
CM029553.1	RepeatMasker	Unknown	15071356	15071662	2215	-	NA	Tstart=812;Tend=1120;ID=RND-1_FAMILY-537;shortTE=F
CM029553.1	RepeatMasker	Unknown	15071657	15071761	830	+	NA	Tstart=2814;Tend=2916;ID=RND-6_FAMILY-4261;shortTE=F
CM029553.1	RepeatMasker	Unknown	15072109	15072323	1258	+	NA	Tstart=967;Tend=1182;ID=RND-6_FAMILY-2755;shortTE=F
CM029553.1	RepeatMasker	Unknown	15072977	15073215	1477	-	NA	Tstart=1429;Tend=1648;ID=RND-1_FAMILY-527;shortTE=F
CM029553.1	RepeatMasker	Unknown	15073233	15075452	4839	+	NA	Tstart=58;Tend=2245;ID=RND-6_FAMILY-4849;shortTE=F
CM029553.1	RepeatMasker	Unknown	15074553	15075506	5419	-	NA	Tstart=847;Tend=1844;ID=RND-1_FAMILY-35;shortTE=F
CM029553.1	RepeatMasker	Unknown	15077367	15078175	1469	+	NA	Tstart=257;Tend=1034;ID=RND-4_FAMILY-12;shortTE=F
CM029553.1	RepeatMasker	Unknown	15077961	15078217	850	-	NA	Tstart=17;Tend=272;ID=RND-6_FAMILY-2653;shortTE=F
CM029553.1	RepeatMasker	Unknown	15078860	15078960	573	+	NA	Tstart=928;Tend=1029;ID=RND-1_FAMILY-102;shortTE=F
CM029553.1	RepeatMasker	Unknown	15079035	15079252	829	-	NA	Tstart=492;Tend=689;ID=RND-6_FAMILY-1375;shortTE=F
CM029553.1	RepeatMasker	Unknown	15079225	15079348	892	-	NA	Tstart=1083;Tend=1206;ID=RND-6_FAMILY-2727;shortTE=F
CM029553.1	RepeatMasker	Unknown	15079680	15079887	548	-	NA	Tstart=518;Tend=747;ID=RND-5_FAMILY-3309;shortTE=F
CM029553.1	RepeatMasker	DNA/hAT-Charlie	15080226	15080383	750	-	NA	Tstart=1032;Tend=1175;ID=RND-6_FAMILY-6777;shortTE=F
CM029553.1	RepeatMasker	Unknown	15080270	15080797	1156	+	NA	Tstart=601;Tend=1131;ID=RND-5_FAMILY-866;shortTE=F
CM029553.1	RepeatMasker	DNA/hAT-Charlie	15080582	15080797	1405	-	NA	Tstart=959;Tend=1175;ID=RND-6_FAMILY-6777;shortTE=F
CM029553.1	RepeatMasker	Unknown	15083552	15083662	725	+	NA	Tstart=2821;Tend=2929;ID=RND-6_FAMILY-4261;shortTE=F
CM029553.1	RepeatMasker	Unknown	15083657	15084033	1308	+	NA	Tstart=1918;Tend=2274;ID=RND-5_FAMILY-916;shortTE=F
CM029553.1	RepeatMasker	Unknown	15084380	15084838	3743	+	NA	Tstart=937;Tend=1379;ID=RND-3_FAMILY-549;shortTE=F
CM029553.1	RepeatMasker	Unknown	15084970	15085182	1279	-	NA	Tstart=1655;Tend=1871;ID=RND-4_FAMILY-875;shortTE=F
CM029553.1	RepeatMasker	Unknown	15085639	15085817	582	+	NA	Tstart=976;Tend=1137;ID=RND-6_FAMILY-5354;shortTE=F
CM029553.1	RepeatMasker	LTR/ERV1	15085825	15086045	1462	-	NA	Tstart=1089;Tend=1327;ID=RND-6_FAMILY-1988;shortTE=F
CM029553.1	RepeatMasker	Unknown	15085845	15086073	1078	-	NA	Tstart=788;Tend=1033;ID=RND-4_FAMILY-12;shortTE=F
CM029553.1	RepeatMasker	Unknown	15086301	15086800	3726	+	NA	Tstart=1378;Tend=1883;ID=RND-6_FAMILY-1216;shortTE=F
CM029553.1	RepeatMasker	LTR/ERV1	15087734	15087983	1422	+	NA	Tstart=1511;Tend=1762;ID=RND-6_FAMILY-1988;shortTE=F
CM029553.1	RepeatMasker	Unknown	15087765	15088003	1725	+	NA	Tstart=1427;Tend=1645;ID=RND-1_FAMILY-527;shortTE=F
CM029553.1	RepeatMasker	Unknown	15087989	15088801	5748	+	NA	Tstart=863;Tend=1544;ID=RND-1_FAMILY-379;shortTE=F;TEgroup=ctg_8|RND-1_FAMILY-379|3
CM029553.1	RepeatMasker	Unknown	15089316	15089437	1060	-	NA	Tstart=2837;Tend=2958;ID=RND-5_FAMILY-1125;shortTE=F
CM029553.1	RepeatMasker	SINE	15089572	15089783	1366	-	NA	Tstart=835;Tend=1053;ID=RND-6_FAMILY-1645;shortTE=F
CM029553.1	RepeatMasker	Unknown	15090335	15090574	1509	+	NA	Tstart=3470;Tend=3706;ID=RND-6_FAMILY-2528;shortTE=F
CM029553.1	RepeatMasker	Unknown	15090363	15090576	1705	-	NA	Tstart=953;Tend=1166;ID=RND-5_FAMILY-1487;shortTE=F
CM029553.1	RepeatMasker	Unknown	15090897	15091003	764	-	NA	Tstart=825;Tend=922;ID=RND-1_FAMILY-75;shortTE=F
CM029553.1	RepeatMasker	Unknown	15091004	15091115	725	+	NA	Tstart=3724;Tend=3838;ID=RND-1_FAMILY-512;shortTE=F
CM029553.1	RepeatMasker	Unknown	15091333	15091489	550	+	NA	Tstart=1032;Tend=1166;ID=RND-6_FAMILY-41;shortTE=F
CM029553.1	RepeatMasker	Unknown	15091722	15091982	2083	-	NA	Tstart=927;Tend=1187;ID=RND-1_FAMILY-152;shortTE=F
CM029553.1	RepeatMasker	Unknown	15092118	15092843	1615	+	NA	Tstart=815;Tend=1587;ID=RND-1_FAMILY-232;shortTE=F
CM029553.1	RepeatMasker	Unknown	15092612	15093012	523	-	NA	Tstart=1174;Tend=1576;ID=RND-5_FAMILY-1485;shortTE=F
CM029553.1	RepeatMasker	Unknown	15093550	15093676	611	-	NA	Tstart=2276;Tend=2414;ID=RND-6_FAMILY-1277;shortTE=F
CM029553.1	RepeatMasker	Unknown	15094209	15094695	1069	-	NA	Tstart=940;Tend=1765;ID=RND-5_FAMILY-268;shortTE=F;TEgroup=ctg_8|RND-5_FAMILY-268|6
CM029553.1	RepeatMasker	SINE	15094996	15095245	1352	-	NA	Tstart=837;Tend=1087;ID=RND-6_FAMILY-1645;shortTE=F
CM029553.1	RepeatMasker	Unknown	15095029	15095244	1595	+	NA	Tstart=907;Tend=1122;ID=RND-6_FAMILY-425;shortTE=F
CM029553.1	RepeatMasker	LTR/ERV1	15095814	15096079	786	+	NA	Tstart=1545;Tend=1814;ID=RND-6_FAMILY-1988;shortTE=F;TEgroup=ctg_8|RND-6_FAMILY-1988|18
CM029553.1	RepeatMasker	Unknown	15095841	15096032	989	-	NA	Tstart=952;Tend=1161;ID=RND-1_FAMILY-232;shortTE=F
CM029553.1	RepeatMasker	DNA	15097250	15097512	951	+	NA	Tstart=286;Tend=566;ID=RND-6_FAMILY-1340;shortTE=F
CM029553.1	RepeatMasker	Unknown	15097309	15097929	1781	-	NA	Tstart=920;Tend=1521;ID=RND-6_FAMILY-5246;shortTE=F
CM029553.1	RepeatMasker	RC/Helitron	15098643	15099471	6587	+	NA	Tstart=1359;Tend=2196;ID=RND-4_FAMILY-19;shortTE=F
CM029553.1	RepeatMasker	Unknown	15099929	15100309	2482	+	NA	Tstart=863;Tend=1230;ID=RND-6_FAMILY-1297;shortTE=F
CM029553.1	RepeatMasker	Unknown	15100512	15100640	929	+	NA	Tstart=1110;Tend=1240;ID=RND-6_FAMILY-1297;shortTE=F
CM029553.1	RepeatMasker	Unknown	15101027	15101156	547	+	NA	Tstart=2823;Tend=2913;ID=RND-6_FAMILY-4261;shortTE=T;TEgroup=ctg_8|RND-6_FAMILY-4261|25
CM029553.1	RepeatMasker	Unknown	15101313	15101741	3322	-	NA	Tstart=860;Tend=1277;ID=RND-6_FAMILY-43;shortTE=F
CM029553.1	RepeatMasker	LTR/ERV1	15101874	15102068	1275	-	NA	Tstart=851;Tend=1219;ID=RND-6_FAMILY-1988;shortTE=F
CM029553.1	RepeatMasker	Unknown	15102069	15102283	1496	-	NA	Tstart=912;Tend=1122;ID=RND-6_FAMILY-425;shortTE=F
CM029553.1	RepeatMasker	Unknown	15102070	15102315	987	+	NA	Tstart=920;Tend=1163;ID=RND-5_FAMILY-866;shortTE=F
CM029553.1	RepeatMasker	Unknown	15102863	15103691	6483	+	NA	Tstart=813;Tend=1643;ID=RND-6_FAMILY-49;shortTE=F
CM029553.1	RepeatMasker	RC/Helitron	15103937	15104451	4035	+	NA	Tstart=566;Tend=1085;ID=RND-4_FAMILY-19;shortTE=F
CM029553.1	RepeatMasker	Unknown	15104908	15106058	7545	-	NA	Tstart=1188;Tend=2360;ID=RND-5_FAMILY-1838;shortTE=F
CM029553.1	RepeatMasker	Unknown	15106123	15106861	3695	-	NA	Tstart=795;Tend=1579;ID=RND-5_FAMILY-3157;shortTE=F
CM029553.1	RepeatMasker	Unknown	15107325	15107444	420	-	NA	Tstart=938;Tend=1142;ID=RND-6_FAMILY-600;shortTE=F
CM029553.1	RepeatMasker	Unknown	15107467	15107667	1470	-	NA	Tstart=1294;Tend=1494;ID=RND-1_FAMILY-541;shortTE=F
CM029553.1	RepeatMasker	Unknown	15108501	15108899	1872	-	NA	Tstart=972;Tend=1248;ID=RND-1_FAMILY-210;shortTE=F;TEgroup=ctg_8|RND-1_FAMILY-210|14
CM029553.1	RepeatMasker	Unknown	15109610	15109935	1105	+	NA	Tstart=506;Tend=864;ID=RND-1_FAMILY-210;shortTE=F
CM029553.1	RepeatMasker	Unknown	15110448	15110613	490	-	NA	Tstart=1610;Tend=1747;ID=RND-6_FAMILY-1499;shortTE=F
CM029553.1	RepeatMasker	Unknown	15110723	15110871	694	+	NA	Tstart=984;Tend=1138;ID=RND-6_FAMILY-5246;shortTE=F
CM029553.1	RepeatMasker	Unknown	15111449	15111696	805	+	NA	Tstart=1183;Tend=1421;ID=RND-6_FAMILY-1097;shortTE=F
CM029553.1	RepeatMasker	Unknown	15111698	15112052	1197	-	NA	Tstart=963;Tend=1297;ID=RND-6_FAMILY-7320;shortTE=F
CM029553.1	RepeatMasker	Unknown	15112419	15112718	633	+	NA	Tstart=243;Tend=537;ID=RND-5_FAMILY-2715;shortTE=F
CM029553.1	RepeatMasker	LTR/ERV1	15112506	15112731	1300	-	NA	Tstart=1088;Tend=1306;ID=RND-6_FAMILY-1988;shortTE=F
CM029553.1	RepeatMasker	Unknown	15113370	15113606	691	-	NA	Tstart=61;Tend=305;ID=RND-6_FAMILY-2653;shortTE=F
CM029553.1	RepeatMasker	Unknown	15115195	15115455	1342	-	NA	Tstart=815;Tend=1075;ID=RND-4_FAMILY-12;shortTE=F
CM029553.1	RepeatMasker	DNA/hAT-Charlie	15115234	15115456	1385	+	NA	Tstart=953;Tend=1175;ID=RND-6_FAMILY-6777;shortTE=F
CM029553.1	RepeatMasker	Unknown	15116021	15116391	2678	-	NA	Tstart=861;Tend=1230;ID=RND-6_FAMILY-1297;shortTE=F
CM029553.1	RepeatMasker	Unknown	15116479	15116888	575	+	NA	Tstart=1155;Tend=1718;ID=RND-5_FAMILY-892;shortTE=F
CM029553.1	RepeatMasker	Unknown	15116907	15117125	1081	+	NA	Tstart=1199;Tend=1421;ID=RND-6_FAMILY-1097;shortTE=F
CM029553.1	RepeatMasker	Unknown	15117651	15118130	3661	+	NA	Tstart=882;Tend=1360;ID=RND-1_FAMILY-204;shortTE=F
CM029553.1	RepeatMasker	Unknown	15118129	15118548	3484	+	NA	Tstart=848;Tend=1256;ID=RND-1_FAMILY-325;shortTE=F
CM029553.1	RepeatMasker	LINE/L2	15118649	15118891	1244	-	NA	Tstart=4609;Tend=4924;ID=RND-5_FAMILY-587;shortTE=F
CM029553.1	RepeatMasker	LTR/ERV1	15118892	15119106	1506	-	NA	Tstart=846;Tend=1062;ID=RND-6_FAMILY-1988;shortTE=F
CM029553.1	RepeatMasker	LINE/L2	15119107	15119271	1244	-	NA	Tstart=4391;Tend=4608;ID=RND-5_FAMILY-587;shortTE=F
CM029553.1	RepeatMasker	Unknown	15119537	15119749	1259	+	NA	Tstart=817;Tend=1027;ID=RND-4_FAMILY-12;shortTE=F
CM029553.1	RepeatMasker	Unknown	15119764	15119892	413	-	NA	Tstart=847;Tend=1007;ID=RND-6_FAMILY-49;shortTE=F
CM029553.1	RepeatMasker	Unknown	15120543	15120766	846	+	NA	Tstart=934;Tend=1140;ID=RND-5_FAMILY-4647;shortTE=F
CM029553.1	RepeatMasker	Unknown	15120776	15121221	3400	+	NA	Tstart=918;Tend=1371;ID=RND-6_FAMILY-2170;shortTE=F
CM029553.1	RepeatMasker	Unknown	15121428	15122208	6598	+	NA	Tstart=922;Tend=1702;ID=RND-1_FAMILY-121;shortTE=F
CM029553.1	RepeatMasker	Unknown	15122311	15122420	626	+	NA	Tstart=1386;Tend=1496;ID=RND-4_FAMILY-12;shortTE=F
CM029553.1	RepeatMasker	Unknown	15122947	15123189	1323	+	NA	Tstart=1430;Tend=1673;ID=RND-6_FAMILY-1499;shortTE=F
CM029553.1	RepeatMasker	DNA	15122973	15123189	1815	-	NA	Tstart=755;Tend=971;ID=RND-6_FAMILY-1340;shortTE=F
CM029553.1	RepeatMasker	Unknown	15123187	15123491	2358	-	NA	Tstart=866;Tend=1168;ID=RND-6_FAMILY-1297;shortTE=F
CM029553.1	RepeatMasker	Unknown	15123526	15123683	1227	-	NA	Tstart=955;Tend=1111;ID=RND-1_FAMILY-489;shortTE=F
CM029553.1	RepeatMasker	Unknown	15124120	15124238	671	+	NA	Tstart=1693;Tend=1819;ID=RND-1_FAMILY-35;shortTE=F
CM029553.1	RepeatMasker	Unknown	15124409	15124625	1011	+	NA	Tstart=1806;Tend=2029;ID=RND-5_FAMILY-2829;shortTE=F
CM029553.1	RepeatMasker	Unknown	15124726	15124942	818	+	NA	Tstart=1665;Tend=1902;ID=RND-5_FAMILY-868;shortTE=F
CM029553.1	RepeatMasker	SINE	15125155	15125315	635	-	NA	Tstart=837;Tend=956;ID=RND-6_FAMILY-1645;shortTE=F
CM029553.1	RepeatMasker	Unknown	15125864	15126257	3012	+	NA	Tstart=2208;Tend=2598;ID=RND-5_FAMILY-3134;shortTE=F
CM029553.1	RepeatMasker	Unknown	15126286	15126489	1192	+	NA	Tstart=1555;Tend=1748;ID=RND-5_FAMILY-1305;shortTE=F
CM029553.1	RepeatMasker	Unknown	15126528	15126719	813	-	NA	Tstart=815;Tend=1011;ID=RND-1_FAMILY-537;shortTE=F
CM029553.1	RepeatMasker	Unknown	15127038	15127380	1453	+	NA	Tstart=940;Tend=1289;ID=RND-6_FAMILY-7320;shortTE=F
CM029553.1	RepeatMasker	Unknown	15127399	15127779	2409	-	NA	Tstart=866;Tend=1230;ID=RND-6_FAMILY-1297;shortTE=F
CM029553.1	RepeatMasker	Unknown	15128365	15128489	657	+	NA	Tstart=919;Tend=1044;ID=RND-6_FAMILY-1885;shortTE=F
CM029553.1	RepeatMasker	LINE/L2	15128913	15129170	531	+	NA	Tstart=1415;Tend=1631;ID=RND-6_FAMILY-8367;shortTE=F
CM029553.1	RepeatMasker	DNA/hAT-Charlie	15131901	15132223	800	+	NA	Tstart=877;Tend=1172;ID=RND-6_FAMILY-6777;shortTE=F
CM029553.1	RepeatMasker	Unknown	15131972	15132255	762	+	NA	Tstart=923;Tend=1168;ID=RND-6_FAMILY-5246;shortTE=F
CM029553.1	RepeatMasker	Unknown	15134451	15134862	3225	+	NA	Tstart=849;Tend=1257;ID=RND-1_FAMILY-325;shortTE=F
CM029553.1	RepeatMasker	Unknown	15135003	15135130	662	+	NA	Tstart=1122;Tend=1251;ID=RND-1_FAMILY-223;shortTE=F
CM029553.1	RepeatMasker	DNA/TcMar-Mariner	15135149	15135422	605	-	NA	Tstart=72;Tend=352;ID=MARINER-N32_RPR;shortTE=F
CM029553.1	RepeatMasker	LINE/RTE-BovB	15135432	15136155	1887	+	NA	Tstart=2049;Tend=2726;ID=RND-6_FAMILY-2083;shortTE=F
CM029553.1	RepeatMasker	Unknown	15136905	15137470	3166	-	NA	Tstart=784;Tend=1501;ID=RND-6_FAMILY-139;shortTE=F;TEgroup=ctg_8|RND-6_FAMILY-139|4
CM029553.1	RepeatMasker	Unknown	15137887	15138132	907	+	NA	Tstart=1166;Tend=1433;ID=RND-6_FAMILY-1097;shortTE=F
CM029553.1	RepeatMasker	Unknown	15138357	15138563	936	-	NA	Tstart=1547;Tend=1760;ID=RND-1_FAMILY-56;shortTE=F
CM029553.1	RepeatMasker	Unknown	15138921	15139054	1144	-	NA	Tstart=944;Tend=1077;ID=RND-1_FAMILY-223;shortTE=F
CM029553.1	RepeatMasker	Unknown	15139467	15140228	1897	-	NA	Tstart=890;Tend=1511;ID=RND-6_FAMILY-5246;shortTE=F
CM029553.1	RepeatMasker	Unknown	15139984	15140504	2045	+	NA	Tstart=575;Tend=1132;ID=RND-5_FAMILY-866;shortTE=F
CM029553.1	RepeatMasker	Unknown	15140550	15140832	2472	+	NA	Tstart=783;Tend=1065;ID=RND-5_FAMILY-4284;shortTE=F
CM029553.1	RepeatMasker	Unknown	15140985	15141276	1698	-	NA	Tstart=907;Tend=1124;ID=RND-6_FAMILY-425;shortTE=F
CM029553.1	RepeatMasker	Unknown	15141824	15142519	2512	-	NA	Tstart=310;Tend=1030;ID=RND-4_FAMILY-349;shortTE=F
CM029553.1	RepeatMasker	Unknown	15143032	15143985	6466	-	NA	Tstart=1439;Tend=2398;ID=RND-1_FAMILY-679;shortTE=F
CM029553.1	RepeatMasker	LINE/L2	15144182	15144444	2276	-	NA	Tstart=2903;Tend=3167;ID=RND-6_FAMILY-2396;shortTE=F
CM029553.1	RepeatMasker	Unknown	15144905	15145128	1431	+	NA	Tstart=915;Tend=1138;ID=RND-6_FAMILY-5246;shortTE=F
CM029553.1	RepeatMasker	Unknown	15146192	15146622	1552	-	NA	Tstart=735;Tend=1564;ID=RND-6_FAMILY-1499;shortTE=F;TEgroup=ctg_8|RND-6_FAMILY-1499|12
CM029553.1	RepeatMasker	Unknown	15146907	15147397	3410	-	NA	Tstart=932;Tend=1384;ID=RND-3_FAMILY-549;shortTE=F
CM029553.1	RepeatMasker	RC/Helitron	15147622	15148387	5838	-	NA	Tstart=901;Tend=1661;ID=RND-1_FAMILY-69;shortTE=F
CM029553.1	RepeatMasker	Unknown	15148782	15149099	2170	+	NA	Tstart=786;Tend=1068;ID=RND-5_FAMILY-4284;shortTE=F
CM029553.1	RepeatMasker	Unknown	15149409	15149637	570	-	NA	Tstart=1132;Tend=1366;ID=RND-1_FAMILY-371;shortTE=F
CM029553.1	RepeatMasker	Unknown	15149741	15149910	1445	+	NA	Tstart=1785;Tend=1955;ID=RND-5_FAMILY-1633;shortTE=F
CM029553.1	RepeatMasker	Unknown	15150291	15150503	1784	-	NA	Tstart=744;Tend=956;ID=RND-4_FAMILY-349;shortTE=F
CM029553.1	RepeatMasker	LTR/ERV1	15151042	15151620	1503	+	NA	Tstart=1042;Tend=1762;ID=RND-6_FAMILY-1988;shortTE=F;TEgroup=ctg_8|RND-6_FAMILY-1988|19
CM029553.1	RepeatMasker	Unknown	15151786	15152394	3032	+	NA	Tstart=5157;Tend=6045;ID=RND-1_FAMILY-108;shortTE=F;TEgroup=ctg_8|RND-1_FAMILY-108|58
CM029553.1	RepeatMasker	Unknown	15152224	15152382	451	-	NA	Tstart=624;Tend=781;ID=RND-6_FAMILY-4432;shortTE=F
CM029553.1	RepeatMasker	Unknown	15152543	15153361	3101	-	NA	Tstart=956;Tend=1627;ID=RND-4_FAMILY-23;shortTE=F;TEgroup=ctg_8|RND-4_FAMILY-23|12
CM029553.1	RepeatMasker	Unknown	15153377	15153674	2108	+	NA	Tstart=1172;Tend=1470;ID=RND-1_FAMILY-247;shortTE=F
CM029553.1	RepeatMasker	Unknown	15153874	15154469	2155	+	NA	Tstart=63;Tend=1132;ID=RND-5_FAMILY-866;shortTE=F
CM029553.1	RepeatMasker	Unknown	15154667	15155156	4119	+	NA	Tstart=884;Tend=1368;ID=RND-1_FAMILY-204;shortTE=F
CM029553.1	RepeatMasker	LINE/Penelope	15155286	15155770	2827	-	NA	Tstart=982;Tend=1453;ID=RND-6_FAMILY-5891;shortTE=F
CM029553.1	RepeatMasker	LINE/Penelope	15155986	15156137	1112	-	NA	Tstart=829;Tend=980;ID=RND-6_FAMILY-5891;shortTE=F
CM029553.1	RepeatMasker	Unknown	15156414	15156640	1593	+	NA	Tstart=862;Tend=1122;ID=RND-6_FAMILY-425;shortTE=F
CM029553.1	RepeatMasker	LINE/L2	15156944	15157453	3057	-	NA	Tstart=3297;Tend=3790;ID=RND-5_FAMILY-3336;shortTE=F
CM029553.1	RepeatMasker	LINE/L2	15157620	15157757	815	-	NA	Tstart=3171;Tend=3297;ID=RND-5_FAMILY-3336;shortTE=F
CM029553.1	RepeatMasker	Unknown	15158625	15159017	2164	+	NA	Tstart=3578;Tend=3925;ID=RND-6_FAMILY-77;shortTE=F
CM029553.1	RepeatMasker	LTR/Gypsy	15159567	15159722	559	-	NA	Tstart=2115;Tend=2264;ID=GYPSY68-I_AG;shortTE=F
CM029553.1	RepeatMasker	Unknown	15159987	15160929	7470	-	NA	Tstart=932;Tend=1886;ID=RND-6_FAMILY-1216;shortTE=F
CM029553.1	RepeatMasker	LTR/ERV1	15161319	15161600	1111	-	NA	Tstart=1088;Tend=1368;ID=RND-6_FAMILY-1988;shortTE=F
CM029553.1	RepeatMasker	Unknown	15161356	15161609	1339	-	NA	Tstart=1657;Tend=1879;ID=RND-4_FAMILY-875;shortTE=F
CM029553.1	RepeatMasker	Unknown	15161653	15161795	911	-	NA	Tstart=907;Tend=1052;ID=RND-6_FAMILY-1439;shortTE=F
CM029553.1	RepeatMasker	DNA/hAT-Charlie	15162975	15163185	1358	+	NA	Tstart=954;Tend=1175;ID=RND-6_FAMILY-6777;shortTE=F
CM029553.1	RepeatMasker	Unknown	15162976	15163232	607	-	NA	Tstart=2309;Tend=2556;ID=RND-5_FAMILY-1305;shortTE=F
CM029553.1	RepeatMasker	Unknown	15163255	15163378	771	+	NA	Tstart=2821;Tend=2912;ID=RND-6_FAMILY-4261;shortTE=F
CM029553.1	RepeatMasker	Unknown	15163410	15163533	409	-	NA	Tstart=2044;Tend=2156;ID=RND-1_FAMILY-501;shortTE=F
CM029553.1	RepeatMasker	Unknown	15163545	15163803	1347	+	NA	Tstart=4189;Tend=4447;ID=RND-6_FAMILY-1277;shortTE=F
CM029553.1	RepeatMasker	LINE/I-Jockey	15164685	15164821	443	-	NA	Tstart=1382;Tend=1529;ID=RND-6_FAMILY-9435;shortTE=F
CM029553.1	RepeatMasker	RC/Helitron	15164965	15165844	6914	+	NA	Tstart=868;Tend=1734;ID=RND-4_FAMILY-36;shortTE=F
CM029553.1	RepeatMasker	DNA	15166328	15166466	900	-	NA	Tstart=831;Tend=971;ID=RND-6_FAMILY-1340;shortTE=F
CM029553.1	RepeatMasker	Unknown	15167389	15167616	1410	-	NA	Tstart=1299;Tend=1518;ID=RND-1_FAMILY-35;shortTE=F
CM029553.1	RepeatMasker	Unknown	15167730	15168528	6176	-	NA	Tstart=931;Tend=1734;ID=RND-1_FAMILY-339;shortTE=F;TEgroup=ctg_8|RND-1_FAMILY-339|5
CM029553.1	RepeatMasker	Unknown	15168583	15168717	609	+	NA	Tstart=1039;Tend=1165;ID=RND-6_FAMILY-41;shortTE=F
CM029553.1	RepeatMasker	Unknown	15168987	15169150	1328	-	NA	Tstart=953;Tend=1118;ID=RND-1_FAMILY-273;shortTE=F
CM029553.1	RepeatMasker	Unknown	15169485	15169733	1023	-	NA	Tstart=2005;Tend=2263;ID=RND-5_FAMILY-862;shortTE=F
CM029553.1	RepeatMasker	DNA/hAT-Charlie	15170354	15170465	664	-	NA	Tstart=974;Tend=1091;ID=RND-6_FAMILY-6777;shortTE=F
CM029553.1	RepeatMasker	Unknown	15170471	15171043	3014	-	NA	Tstart=5157;Tend=5741;ID=RND-1_FAMILY-108;shortTE=F
CM029553.1	RepeatMasker	Unknown	15171422	15171744	1595	-	NA	Tstart=895;Tend=1146;ID=RND-6_FAMILY-425;shortTE=F
CM029553.1	RepeatMasker	Unknown	15171798	15171906	681	-	NA	Tstart=2367;Tend=2475;ID=RND-6_FAMILY-9584;shortTE=F
CM029553.1	RepeatMasker	Unknown	15172527	15173117	3061	+	NA	Tstart=5157;Tend=6045;ID=RND-1_FAMILY-108;shortTE=F;TEgroup=ctg_8|RND-1_FAMILY-108|59
CM029553.1	RepeatMasker	Unknown	15173657	15174015	839	-	NA	Tstart=855;Tend=1167;ID=RND-6_FAMILY-41;shortTE=F
CM029553.1	RepeatMasker	LINE/L2	15174274	15174378	757	-	NA	Tstart=4912;Tend=5016;ID=RND-5_FAMILY-643;shortTE=F
CM029553.1	RepeatMasker	Unknown	15174425	15175016	1142	-	NA	Tstart=5158;Tend=6045;ID=RND-1_FAMILY-108;shortTE=F;TEgroup=ctg_8|RND-1_FAMILY-108|60
CM029553.1	RepeatMasker	Unknown	15175314	15175436	592	+	NA	Tstart=238;Tend=372;ID=RND-5_FAMILY-153;shortTE=F
CM029553.1	RepeatMasker	LINE/L2	15175459	15175701	1662	-	NA	Tstart=1709;Tend=1968;ID=RND-6_FAMILY-4465;shortTE=F
CM029553.1	RepeatMasker	Unknown	15175753	15176802	7892	+	NA	Tstart=1268;Tend=2333;ID=RND-5_FAMILY-1838;shortTE=F
CM029553.1	RepeatMasker	DNA/TcMar-Tc1	15176803	15177021	1244	-	NA	Tstart=952;Tend=1165;ID=RND-6_FAMILY-3373;shortTE=F
CM029553.1	RepeatMasker	Unknown	15178079	15178212	435	-	NA	Tstart=1221;Tend=1364;ID=RND-6_FAMILY-652;shortTE=F
CM029553.1	RepeatMasker	Unknown	15178221	15178520	2449	+	NA	Tstart=772;Tend=1072;ID=RND-5_FAMILY-4284;shortTE=F
CM029553.1	RepeatMasker	LINE/Penelope	15178897	15179041	470	-	NA	Tstart=767;Tend=925;ID=RND-6_FAMILY-5891;shortTE=F
CM029553.1	RepeatMasker	Unknown	15179667	15179770	722	-	NA	Tstart=2821;Tend=2911;ID=RND-6_FAMILY-4261;shortTE=F
CM029553.1	RepeatMasker	DNA/hAT-Charlie	15180072	15180293	1465	-	NA	Tstart=959;Tend=1180;ID=RND-6_FAMILY-6777;shortTE=F
CM029553.1	RepeatMasker	Unknown	15180074	15180349	934	+	NA	Tstart=60;Tend=462;ID=RND-6_FAMILY-2653;shortTE=F
CM029553.1	RepeatMasker	Unknown	15180866	15181095	1335	-	NA	Tstart=992;Tend=1252;ID=RND-1_FAMILY-198;shortTE=F
CM029553.1	RepeatMasker	Unknown	15181099	15181417	758	-	NA	Tstart=584;Tend=891;ID=RND-5_FAMILY-866;shortTE=F
CM029553.1	RepeatMasker	Unknown	15181208	15181454	1329	+	NA	Tstart=864;Tend=1089;ID=RND-5_FAMILY-153;shortTE=F
CM029553.1	RepeatMasker	Unknown	15181744	15181914	829	+	NA	Tstart=873;Tend=1085;ID=RND-5_FAMILY-153;shortTE=F
CM029553.1	RepeatMasker	Unknown	15181915	15182267	1516	-	NA	Tstart=908;Tend=1908;ID=RND-6_FAMILY-425;shortTE=F
CM029553.1	RepeatMasker	LTR/ERV1	15182054	15182297	1217	+	NA	Tstart=1090;Tend=1333;ID=RND-6_FAMILY-1988;shortTE=F
CM029553.1	RepeatMasker	Unknown	15182478	15183104	5277	-	NA	Tstart=936;Tend=1565;ID=RND-5_FAMILY-2820;shortTE=F
CM029553.1	RepeatMasker	Unknown	15183230	15183422	773	+	NA	Tstart=1819;Tend=2001;ID=RND-6_FAMILY-310;shortTE=F
CM029553.1	RepeatMasker	Unknown	15183614	15183774	1178	+	NA	Tstart=875;Tend=1039;ID=RND-1_FAMILY-301;shortTE=F
CM029553.1	RepeatMasker	Unknown	15184196	15184423	1385	-	NA	Tstart=955;Tend=1170;ID=RND-1_FAMILY-232;shortTE=F
CM029553.1	RepeatMasker	Unknown	15184496	15184718	481	+	NA	Tstart=1000;Tend=1195;ID=RND-6_FAMILY-118;shortTE=F
CM029553.1	RepeatMasker	Unknown	15184992	15186134	1814	+	NA	Tstart=776;Tend=1791;ID=RND-5_FAMILY-1838;shortTE=F;TEgroup=ctg_8|RND-5_FAMILY-1838|13
CM029553.1	RepeatMasker	Unknown	15186799	15187049	949	+	NA	Tstart=18;Tend=272;ID=RND-6_FAMILY-2653;shortTE=F
CM029553.1	RepeatMasker	Unknown	15186838	15187079	1399	-	NA	Tstart=955;Tend=1171;ID=RND-1_FAMILY-232;shortTE=F
CM029553.1	RepeatMasker	Unknown	15187626	15187805	605	-	NA	Tstart=860;Tend=1045;ID=RND-6_FAMILY-1439;shortTE=F
CM029553.1	RepeatMasker	Unknown	15187817	15188604	5897	-	NA	Tstart=941;Tend=1761;ID=RND-4_FAMILY-218;shortTE=F
CM029553.1	RepeatMasker	Unknown	15188793	15188939	490	+	NA	Tstart=2185;Tend=2321;ID=RND-6_FAMILY-652;shortTE=F
CM029553.1	RepeatMasker	LINE/L2	15189308	15189620	1767	-	NA	Tstart=4794;Tend=5104;ID=RND-1_FAMILY-157;shortTE=F
CM029553.1	RepeatMasker	Unknown	15189640	15189978	1340	+	NA	Tstart=381;Tend=813;ID=RND-5_FAMILY-3309;shortTE=F
CM029553.1	RepeatMasker	Unknown	15189998	15190252	1315	-	NA	Tstart=5482;Tend=5739;ID=RND-6_FAMILY-7091;shortTE=F
CM029553.1	RepeatMasker	LINE/L2	15190305	15190525	1610	-	NA	Tstart=5495;Tend=5716;ID=RND-5_FAMILY-10;shortTE=F
CM029553.1	RepeatMasker	Unknown	15191633	15192041	2388	+	NA	Tstart=1275;Tend=1687;ID=RND-6_FAMILY-302;shortTE=F
CM029553.1	RepeatMasker	LINE/Penelope	15192252	15192662	3245	-	NA	Tstart=2906;Tend=3313;ID=RND-6_FAMILY-4802;shortTE=F
CM029553.1	RepeatMasker	Unknown	15193267	15194097	6323	+	NA	Tstart=928;Tend=1771;ID=RND-1_FAMILY-400;shortTE=F
CM029553.1	RepeatMasker	LINE/RTE-X	15194221	15194353	490	+	NA	Tstart=678;Tend=801;ID=RND-6_FAMILY-1289;shortTE=F
CM029553.1	RepeatMasker	Unknown	15195055	15195273	1343	+	NA	Tstart=870;Tend=1105;ID=RND-6_FAMILY-1939;shortTE=F
CM029553.1	RepeatMasker	Unknown	15195814	15196250	3566	+	NA	Tstart=997;Tend=1433;ID=RND-6_FAMILY-6551;shortTE=F
CM029553.1	RepeatMasker	Unknown	15196466	15196987	3982	-	NA	Tstart=935;Tend=1460;ID=RND-5_FAMILY-2820;shortTE=F
CM029553.1	RepeatMasker	DNA	15197141	15197438	1178	-	NA	Tstart=756;Tend=1051;ID=RND-6_FAMILY-1340;shortTE=F
CM029553.1	RepeatMasker	Unknown	15197194	15197468	1473	-	NA	Tstart=956;Tend=1196;ID=RND-1_FAMILY-232;shortTE=F
CM029553.1	RepeatMasker	Unknown	15198067	15198233	761	+	NA	Tstart=1179;Tend=1321;ID=RND-6_FAMILY-1007;shortTE=F
CM029553.1	RepeatMasker	LINE/L2	15198393	15198969	1319	-	NA	Tstart=1963;Tend=2626;ID=RND-1_FAMILY-863;shortTE=F
CM029553.1	RepeatMasker	Unknown	15199226	15199400	647	-	NA	Tstart=857;Tend=1028;ID=RND-4_FAMILY-12;shortTE=F
CM029553.1	RepeatMasker	Unknown	15199681	15199903	973	-	NA	Tstart=941;Tend=1169;ID=RND-6_FAMILY-3170;shortTE=F
CM029553.1	RepeatMasker	Unknown	15200609	15201110	3297	-	NA	Tstart=813;Tend=1319;ID=RND-1_FAMILY-439;shortTE=F
CM029553.1	RepeatMasker	Unknown	15201498	15201684	916	-	NA	Tstart=907;Tend=1115;ID=RND-6_FAMILY-425;shortTE=F
CM029553.1	RepeatMasker	Unknown	15202681	15202842	465	-	NA	Tstart=856;Tend=1016;ID=RND-6_FAMILY-139;shortTE=F
CM029553.1	RepeatMasker	DNA	15203282	15203412	822	+	NA	Tstart=2872;Tend=3011;ID=RND-6_FAMILY-298;shortTE=F
CM029553.1	RepeatMasker	Unknown	15203546	15203726	627	+	NA	Tstart=1008;Tend=1183;ID=RND-5_FAMILY-221;shortTE=F
CM029553.1	RepeatMasker	DNA/hAT-Charlie	15204640	15204897	1358	+	NA	Tstart=999;Tend=1271;ID=RND-6_FAMILY-1351;shortTE=F
CM029553.1	RepeatMasker	Unknown	15205075	15205293	1232	+	NA	Tstart=875;Tend=1081;ID=RND-5_FAMILY-153;shortTE=F
CM029553.1	RepeatMasker	Unknown	15205975	15206255	2187	-	NA	Tstart=972;Tend=1253;ID=RND-1_FAMILY-509;shortTE=F
CM029553.1	RepeatMasker	Unknown	15206263	15206451	995	-	NA	Tstart=937;Tend=1155;ID=RND-3_FAMILY-549;shortTE=F
CM029553.1	RepeatMasker	Unknown	15206990	15207118	409	+	NA	Tstart=3489;Tend=3605;ID=RND-6_FAMILY-828;shortTE=F
CM029553.1	RepeatMasker	Unknown	15207221	15207331	761	-	NA	Tstart=880;Tend=987;ID=RND-6_FAMILY-1939;shortTE=F
CM029553.1	RepeatMasker	Unknown	15207682	15208023	2567	-	NA	Tstart=878;Tend=1230;ID=RND-6_FAMILY-1297;shortTE=F
CM029553.1	RepeatMasker	Unknown	15208023	15208309	2163	+	NA	Tstart=929;Tend=1228;ID=RND-1_FAMILY-152;shortTE=F
CM029553.1	RepeatMasker	Unknown	15208636	15208895	1084	+	NA	Tstart=204;Tend=477;ID=RND-5_FAMILY-153;shortTE=F
CM029553.1	RepeatMasker	LTR/ERV1	15208688	15209198	1640	+	NA	Tstart=846;Tend=1307;ID=RND-6_FAMILY-1988;shortTE=F
CM029553.1	RepeatMasker	Unknown	15209538	15209686	949	-	NA	Tstart=3311;Tend=3452;ID=RND-4_FAMILY-174;shortTE=F
CM029553.1	RepeatMasker	Unknown	15209737	15210378	1189	-	NA	Tstart=884;Tend=1344;ID=RND-1_FAMILY-204;shortTE=F;TEgroup=ctg_8|RND-1_FAMILY-204|12
CM029553.1	RepeatMasker	DNA/hAT-Charlie	15210809	15211025	1546	-	NA	Tstart=958;Tend=1174;ID=RND-6_FAMILY-6777;shortTE=F
CM029553.1	RepeatMasker	Unknown	15211026	15211463	1434	+	NA	Tstart=869;Tend=1498;ID=RND-4_FAMILY-12;shortTE=F
CM029553.1	RepeatMasker	Unknown	15213480	15213608	448	-	NA	Tstart=916;Tend=1039;ID=RND-1_FAMILY-801;shortTE=F
CM029553.1	RepeatMasker	Unknown	15215131	15215507	1515	+	NA	Tstart=881;Tend=1204;ID=RND-1_FAMILY-386;shortTE=F
CM029553.1	RepeatMasker	Unknown	15216191	15216295	696	+	NA	Tstart=2806;Tend=2911;ID=RND-6_FAMILY-4261;shortTE=F
CM029553.1	RepeatMasker	Unknown	15216201	15216314	423	-	NA	Tstart=2633;Tend=2746;ID=RND-6_FAMILY-3090;shortTE=F
CM029553.1	RepeatMasker	Unknown	15216526	15217437	5726	-	NA	Tstart=838;Tend=1751;ID=RND-1_FAMILY-35;shortTE=F
CM029553.1	RepeatMasker	LTR/ERV1	15218544	15218793	1260	+	NA	Tstart=1511;Tend=1763;ID=RND-6_FAMILY-1988;shortTE=F
CM029553.1	RepeatMasker	Unknown	15218581	15218792	1448	+	NA	Tstart=1656;Tend=1872;ID=RND-4_FAMILY-875;shortTE=F
CM029553.1	RepeatMasker	Unknown	15219497	15220443	7551	-	NA	Tstart=932;Tend=1888;ID=RND-6_FAMILY-1216;shortTE=F
CM029553.1	RepeatMasker	DNA	15221151	15222755	13537	+	NA	Tstart=853;Tend=2417;ID=RND-1_FAMILY-207;shortTE=F
CM029553.1	RepeatMasker	Unknown	15222756	15223619	5720	+	NA	Tstart=927;Tend=1819;ID=RND-1_FAMILY-35;shortTE=F
CM029553.1	RepeatMasker	Unknown	15223628	15223734	569	+	NA	Tstart=3199;Tend=3298;ID=RND-6_FAMILY-4001;shortTE=F
CM029553.1	RepeatMasker	LTR/Pao	15223793	15224066	657	+	NA	Tstart=2263;Tend=2535;ID=RND-4_FAMILY-53;shortTE=F
CM029553.1	RepeatMasker	LTR/ERV1	15223823	15224074	1327	-	NA	Tstart=843;Tend=1095;ID=RND-6_FAMILY-1988;shortTE=F
CM029553.1	RepeatMasker	SINE	15223863	15224066	1440	+	NA	Tstart=845;Tend=1049;ID=RND-6_FAMILY-1645;shortTE=F
CM029553.1	RepeatMasker	Unknown	15224511	15225233	6037	+	NA	Tstart=890;Tend=1627;ID=RND-4_FAMILY-23;shortTE=F
CM029553.1	RepeatMasker	Unknown	15225321	15225436	634	+	NA	Tstart=2822;Tend=2920;ID=RND-6_FAMILY-4261;shortTE=F
CM029553.1	RepeatMasker	Unknown	15225484	15225693	1187	-	NA	Tstart=907;Tend=1119;ID=RND-6_FAMILY-35;shortTE=F
CM029553.1	RepeatMasker	RC/Helitron	15225801	15226607	6294	+	NA	Tstart=1359;Tend=2186;ID=RND-4_FAMILY-19;shortTE=F
CM029553.1	RepeatMasker	SINE	15227251	15227459	1415	-	NA	Tstart=847;Tend=1055;ID=RND-6_FAMILY-1645;shortTE=F
CM029553.1	RepeatMasker	DNA/TcMar-Tc1	15228462	15229383	6514	-	NA	Tstart=986;Tend=1948;ID=RND-2_FAMILY-37;shortTE=F
CM029553.1	RepeatMasker	Unknown	15229513	15229642	915	-	NA	Tstart=1106;Tend=1245;ID=RND-1_FAMILY-501;shortTE=F
CM029553.1	RepeatMasker	DNA/hAT-Charlie	15230009	15230227	1600	+	NA	Tstart=953;Tend=1171;ID=RND-6_FAMILY-6777;shortTE=F
CM029553.1	RepeatMasker	Unknown	15230012	15230261	1338	+	NA	Tstart=1430;Tend=1677;ID=RND-1_FAMILY-527;shortTE=F
CM029553.1	RepeatMasker	Unknown	15231586	15231735	1008	-	NA	Tstart=6387;Tend=6529;ID=RND-6_FAMILY-825;shortTE=F
CM029553.1	RepeatMasker	DNA/hAT-Charlie	15232172	15232375	1266	+	NA	Tstart=957;Tend=1178;ID=RND-6_FAMILY-6777;shortTE=F
CM029553.1	RepeatMasker	Unknown	15232484	15232796	1830	-	NA	Tstart=1367;Tend=1641;ID=RND-6_FAMILY-49;shortTE=F
CM029553.1	RepeatMasker	Unknown	15232841	15233092	1340	+	NA	Tstart=1653;Tend=1904;ID=RND-4_FAMILY-875;shortTE=F
CM029553.1	RepeatMasker	Unknown	15233497	15233755	1912	+	NA	Tstart=929;Tend=1187;ID=RND-1_FAMILY-152;shortTE=F
CM029553.1	RepeatMasker	Unknown	15234208	15234320	542	+	NA	Tstart=2875;Tend=2982;ID=RND-6_FAMILY-769;shortTE=F
CM029553.1	RepeatMasker	Unknown	15234220	15234359	767	-	NA	Tstart=976;Tend=1108;ID=RND-6_FAMILY-1939;shortTE=F
CM029553.1	RepeatMasker	Unknown	15234361	15235786	9972	-	NA	Tstart=907;Tend=2333;ID=RND-5_FAMILY-1838;shortTE=F
CM029553.1	RepeatMasker	Unknown	15235955	15236121	620	-	NA	Tstart=2481;Tend=2644;ID=RND-1_FAMILY-678;shortTE=F
CM029553.1	RepeatMasker	Unknown	15236124	15236256	886	-	NA	Tstart=776;Tend=902;ID=RND-5_FAMILY-1838;shortTE=F
CM029553.1	RepeatMasker	Unknown	15237915	15238070	1202	-	NA	Tstart=2822;Tend=2976;ID=RND-6_FAMILY-600;shortTE=F
CM029553.1	RepeatMasker	Unknown	15238126	15238595	1568	+	NA	Tstart=1332;Tend=1799;ID=RND-1_FAMILY-158;shortTE=F
CM029553.1	RepeatMasker	Unknown	15238598	15239323	967	+	NA	Tstart=774;Tend=1734;ID=RND-1_FAMILY-675;shortTE=F;TEgroup=ctg_8|RND-1_FAMILY-675|5
CM029553.1	RepeatMasker	LINE/L2	15240055	15240310	1692	-	NA	Tstart=1638;Tend=1896;ID=RND-6_FAMILY-4465;shortTE=F
CM029553.1	RepeatMasker	Unknown	15240769	15241044	1761	-	NA	Tstart=955;Tend=1230;ID=RND-6_FAMILY-1297;shortTE=F
CM029553.1	RepeatMasker	Unknown	15242691	15243085	3359	+	NA	Tstart=1298;Tend=1700;ID=RND-1_FAMILY-121;shortTE=F
CM029553.1	RepeatMasker	LINE/I-Jockey	15243153	15243642	2518	-	NA	Tstart=232;Tend=669;ID=RND-5_FAMILY-1393;shortTE=F
CM029553.1	RepeatMasker	Unknown	15244378	15244683	2237	-	NA	Tstart=403;Tend=807;ID=RND-5_FAMILY-3309;shortTE=F
CM029553.1	RepeatMasker	Unknown	15244682	15244901	1551	-	NA	Tstart=584;Tend=814;ID=RND-6_FAMILY-1375;shortTE=F
CM029553.1	RepeatMasker	LINE/L2	15245214	15245781	2905	+	NA	Tstart=4649;Tend=5036;ID=RND-5_FAMILY-643;shortTE=F;TEgroup=ctg_8|RND-5_FAMILY-643|12
CM029553.1	RepeatMasker	SINE	15245740	15245993	1155	-	NA	Tstart=1449;Tend=1702;ID=RND-6_FAMILY-1645;shortTE=F
CM029553.1	RepeatMasker	LTR/ERV1	15245779	15246028	1117	-	NA	Tstart=1512;Tend=1762;ID=RND-6_FAMILY-1988;shortTE=F
CM029553.1	RepeatMasker	DNA/Academ-1	15246864	15247058	661	-	NA	Tstart=1650;Tend=1856;ID=RND-6_FAMILY-2507;shortTE=F
CM029553.1	RepeatMasker	Unknown	15247105	15247404	532	-	NA	Tstart=1440;Tend=1695;ID=RND-1_FAMILY-413;shortTE=F
CM029553.1	RepeatMasker	Unknown	15247434	15247685	1153	+	NA	Tstart=1626;Tend=1877;ID=RND-4_FAMILY-875;shortTE=F;TEgroup=ctg_8|RND-4_FAMILY-875|19
CM029553.1	RepeatMasker	DNA/hAT-Charlie	15247461	15247659	1167	-	NA	Tstart=953;Tend=1172;ID=RND-6_FAMILY-6777;shortTE=F
CM029553.1	RepeatMasker	Unknown	15248208	15248317	486	-	NA	Tstart=2348;Tend=2453;ID=RND-1_FAMILY-56;shortTE=F
CM029553.1	RepeatMasker	Unknown	15248221	15248342	551	+	NA	Tstart=918;Tend=1099;ID=RND-1_FAMILY-801;shortTE=F
CM029553.1	RepeatMasker	Unknown	15248412	15248554	967	-	NA	Tstart=2246;Tend=2390;ID=RND-5_FAMILY-727;shortTE=F
CM029553.1	RepeatMasker	Unknown	15248636	15250301	6507	+	NA	Tstart=790;Tend=2349;ID=RND-6_FAMILY-1517;shortTE=F;TEgroup=ctg_8|RND-6_FAMILY-1517|6
CM029553.1	RepeatMasker	Unknown	15250800	15250939	870	+	NA	Tstart=974;Tend=1113;ID=RND-6_FAMILY-1939;shortTE=F
CM029553.1	RepeatMasker	Unknown	15251005	15251164	851	+	NA	Tstart=819;Tend=1004;ID=RND-1_FAMILY-234;shortTE=F
CM029553.1	RepeatMasker	Unknown	15251353	15251637	1956	-	NA	Tstart=912;Tend=1208;ID=RND-1_FAMILY-580;shortTE=F
CM029553.1	RepeatMasker	Unknown	15252622	15253147	3869	-	NA	Tstart=976;Tend=1503;ID=RND-1_FAMILY-541;shortTE=F
CM029553.1	RepeatMasker	Unknown	15253355	15253909	2170	-	NA	Tstart=1828;Tend=2228;ID=RND-6_FAMILY-14731;shortTE=F
CM029553.1	RepeatMasker	Unknown	15254029	15254170	954	-	NA	Tstart=3293;Tend=3434;ID=RND-4_FAMILY-174;shortTE=F
CM029553.1	RepeatMasker	Unknown	15254257	15254655	3147	-	NA	Tstart=1635;Tend=2044;ID=RND-5_FAMILY-721;shortTE=F
CM029553.1	RepeatMasker	Unknown	15254872	15255125	1072	-	NA	Tstart=790;Tend=1061;ID=RND-6_FAMILY-1517;shortTE=F
CM029553.1	RepeatMasker	Unknown	15255847	15256618	1381	+	NA	Tstart=1451;Tend=2129;ID=RND-1_FAMILY-723;shortTE=F
CM029553.1	RepeatMasker	Unknown	15256733	15257013	1761	+	NA	Tstart=855;Tend=1270;ID=RND-6_FAMILY-5676;shortTE=F
CM029553.1	RepeatMasker	Unknown	15257278	15258041	6280	+	NA	Tstart=979;Tend=1753;ID=RND-5_FAMILY-1305;shortTE=F
CM029553.1	RepeatMasker	Unknown	15258086	15258304	1718	-	NA	Tstart=950;Tend=1168;ID=RND-5_FAMILY-1487;shortTE=F
CM029553.1	RepeatMasker	Unknown	15258305	15258548	1281	+	NA	Tstart=925;Tend=1661;ID=RND-5_FAMILY-153;shortTE=F
CM029553.1	RepeatMasker	RC/Helitron	15258553	15259275	4562	-	NA	Tstart=939;Tend=1688;ID=RND-5_FAMILY-1089;shortTE=F
CM029553.1	RepeatMasker	Unknown	15259322	15259540	1714	+	NA	Tstart=2454;Tend=2669;ID=RND-6_FAMILY-3739;shortTE=F
CM029553.1	RepeatMasker	Unknown	15260117	15260318	1533	+	NA	Tstart=1055;Tend=1260;ID=RND-1_FAMILY-234;shortTE=F
CM029553.1	RepeatMasker	Unknown	15260663	15260908	618	+	NA	Tstart=588;Tend=815;ID=RND-6_FAMILY-1375;shortTE=F
CM029553.1	RepeatMasker	Unknown	15261661	15262196	3703	+	NA	Tstart=892;Tend=1405;ID=RND-5_FAMILY-1916;shortTE=F
CM029553.1	RepeatMasker	Unknown	15262797	15263191	2542	+	NA	Tstart=966;Tend=1374;ID=RND-4_FAMILY-1257;shortTE=F
CM029553.1	RepeatMasker	DNA/hAT-Charlie	15263193	15263406	1405	-	NA	Tstart=954;Tend=1165;ID=RND-6_FAMILY-6777;shortTE=F
CM029553.1	RepeatMasker	LINE/L2	15263859	15264316	1574	+	NA	Tstart=2817;Tend=3173;ID=RND-5_FAMILY-1263;shortTE=F;TEgroup=ctg_8|RND-5_FAMILY-1263|1
CM029553.1	RepeatMasker	Unknown	15264042	15264162	752	+	NA	Tstart=2819;Tend=2911;ID=RND-6_FAMILY-4261;shortTE=F
CM029553.1	RepeatMasker	Unknown	15264067	15264184	638	-	NA	Tstart=2095;Tend=2212;ID=RND-5_FAMILY-612;shortTE=F
CM029553.1	RepeatMasker	DNA/hAT-Charlie	15266476	15266857	742	+	NA	Tstart=956;Tend=1236;ID=RND-6_FAMILY-6777;shortTE=F
CM029553.1	RepeatMasker	LINE/L2	15266933	15267244	1816	+	NA	Tstart=1147;Tend=1450;ID=RND-6_FAMILY-2175;shortTE=F
CM029553.1	RepeatMasker	Unknown	15267400	15267751	754	+	NA	Tstart=2506;Tend=3009;ID=RND-5_FAMILY-3489;shortTE=F
CM029553.1	RepeatMasker	SINE	15267555	15267748	1110	-	NA	Tstart=837;Tend=1045;ID=RND-6_FAMILY-1645;shortTE=F
CM029553.1	RepeatMasker	Unknown	15268027	15268223	689	-	NA	Tstart=1811;Tend=2031;ID=RND-5_FAMILY-2829;shortTE=F
CM029553.1	RepeatMasker	Unknown	15268455	15268967	2812	+	NA	Tstart=828;Tend=1354;ID=RND-5_FAMILY-810;shortTE=F
CM029553.1	RepeatMasker	Unknown	15271334	15271485	754	+	NA	Tstart=1185;Tend=1325;ID=RND-6_FAMILY-1007;shortTE=F
CM029553.1	RepeatMasker	DNA/hAT-Charlie	15271803	15272010	1189	+	NA	Tstart=958;Tend=1158;ID=RND-6_FAMILY-6777;shortTE=F
CM029553.1	RepeatMasker	Unknown	15272481	15272638	508	-	NA	Tstart=1827;Tend=1988;ID=RND-6_FAMILY-3929;shortTE=F
CM029553.1	RepeatMasker	Unknown	15272608	15272910	1282	-	NA	Tstart=61;Tend=333;ID=RND-6_FAMILY-1499;shortTE=F
CM029553.1	RepeatMasker	DNA/hAT-Charlie	15272662	15272869	1376	-	NA	Tstart=959;Tend=1172;ID=RND-6_FAMILY-6777;shortTE=F
CM029553.1	RepeatMasker	Unknown	15273262	15273587	1389	-	NA	Tstart=915;Tend=1140;ID=RND-6_FAMILY-5246;shortTE=F
CM029553.1	RepeatMasker	Unknown	15274001	15274430	2499	+	NA	Tstart=712;Tend=1068;ID=RND-5_FAMILY-4284;shortTE=F;TEgroup=ctg_8|RND-5_FAMILY-4284|5
CM029553.1	RepeatMasker	LINE/L2	15274575	15274788	616	+	NA	Tstart=2210;Tend=2473;ID=RND-5_FAMILY-494;shortTE=F
CM029553.1	RepeatMasker	Unknown	15275356	15275601	1330	-	NA	Tstart=930;Tend=1142;ID=RND-6_FAMILY-5246;shortTE=F
CM029553.1	RepeatMasker	SINE	15276640	15276900	1006	+	NA	Tstart=832;Tend=1055;ID=RND-6_FAMILY-1645;shortTE=F
CM029553.1	RepeatMasker	Unknown	15277056	15277651	1488	+	NA	Tstart=1248;Tend=1652;ID=RND-1_FAMILY-125;shortTE=F;TEgroup=ctg_8|RND-1_FAMILY-125|2
CM029553.1	RepeatMasker	Unknown	15278138	15278273	730	-	NA	Tstart=2854;Tend=3009;ID=RND-5_FAMILY-3489;shortTE=F
CM029553.1	RepeatMasker	Unknown	15278524	15278942	1314	+	NA	Tstart=922;Tend=1184;ID=RND-6_FAMILY-5246;shortTE=T;TEgroup=ctg_8|RND-6_FAMILY-5246|17
CM029553.1	RepeatMasker	Unknown	15280788	15281174	1743	-	NA	Tstart=780;Tend=1135;ID=RND-5_FAMILY-4284;shortTE=F;TEgroup=ctg_8|RND-5_FAMILY-4284|6
CM029553.1	RepeatMasker	Unknown	15282253	15282405	749	-	NA	Tstart=2852;Tend=3023;ID=RND-5_FAMILY-3489;shortTE=F
CM029553.1	RepeatMasker	Unknown	15282421	15282662	924	+	NA	Tstart=81;Tend=331;ID=RND-6_FAMILY-1499;shortTE=F
CM029553.1	RepeatMasker	LTR/ERV1	15282456	15282911	1995	+	NA	Tstart=847;Tend=1305;ID=RND-6_FAMILY-1988;shortTE=F
CM029553.1	RepeatMasker	DNA/TcMar-Tc1	15283775	15284329	2649	+	NA	Tstart=681;Tend=1616;ID=RND-6_FAMILY-5338;shortTE=F;TEgroup=ctg_8|RND-6_FAMILY-5338|1
CM029553.1	RepeatMasker	Unknown	15284867	15285041	517	+	NA	Tstart=1827;Tend=1979;ID=RND-6_FAMILY-3929;shortTE=F
CM029553.1	RepeatMasker	Unknown	15285970	15286099	678	+	NA	Tstart=2623;Tend=2750;ID=RND-5_FAMILY-727;shortTE=F
CM029553.1	RepeatMasker	SINE	15286554	15286762	1483	+	NA	Tstart=846;Tend=1054;ID=RND-6_FAMILY-1645;shortTE=F
CM029553.1	RepeatMasker	Unknown	15286760	15286892	607	-	NA	Tstart=2357;Tend=2478;ID=RND-1_FAMILY-56;shortTE=F
CM029553.1	RepeatMasker	Unknown	15286887	15287438	3311	+	NA	Tstart=892;Tend=1461;ID=RND-1_FAMILY-125;shortTE=F
CM029553.1	RepeatMasker	Unknown	15287735	15287913	1153	+	NA	Tstart=1461;Tend=1653;ID=RND-1_FAMILY-125;shortTE=F
CM029553.1	RepeatMasker	Unknown	15288192	15288918	1972	-	NA	Tstart=1110;Tend=1813;ID=RND-1_FAMILY-58;shortTE=F
CM029553.1	RepeatMasker	DNA/hAT-Charlie	15289021	15289392	1006	-	NA	Tstart=953;Tend=1172;ID=RND-6_FAMILY-6777;shortTE=F;TEgroup=ctg_8|RND-6_FAMILY-6777|12
CM029553.1	RepeatMasker	Unknown	15289902	15290174	1033	-	NA	Tstart=1480;Tend=1752;ID=RND-1_FAMILY-232;shortTE=F
CM029553.1	RepeatMasker	Unknown	15289956	15290204	1550	+	NA	Tstart=1655;Tend=1876;ID=RND-4_FAMILY-875;shortTE=F
CM029553.1	RepeatMasker	Unknown	15291682	15291799	627	-	NA	Tstart=1939;Tend=2061;ID=RND-1_FAMILY-721;shortTE=F
CM029553.1	RepeatMasker	Unknown	15292447	15292710	1367	-	NA	Tstart=1264;Tend=1520;ID=RND-4_FAMILY-12;shortTE=F
CM029553.1	RepeatMasker	LTR/ERV1	15292488	15293029	2134	+	NA	Tstart=847;Tend=1313;ID=RND-6_FAMILY-1988;shortTE=F
CM029553.1	RepeatMasker	Unknown	15294200	15294609	1310	-	NA	Tstart=1374;Tend=1759;ID=RND-1_FAMILY-56;shortTE=F
CM029553.1	RepeatMasker	LTR/ERV1	15295210	15295569	1270	-	NA	Tstart=841;Tend=1304;ID=RND-6_FAMILY-1988;shortTE=F
CM029553.1	RepeatMasker	DNA/Academ-1	15296251	15296366	515	+	NA	Tstart=1681;Tend=1810;ID=RND-5_FAMILY-346;shortTE=F
CM029553.1	RepeatMasker	Unknown	15297247	15297983	2641	+	NA	Tstart=1763;Tend=2444;ID=RND-5_FAMILY-862;shortTE=F
CM029553.1	RepeatMasker	SINE	15297783	15298007	1445	+	NA	Tstart=841;Tend=1063;ID=RND-6_FAMILY-1645;shortTE=F
CM029553.1	RepeatMasker	Unknown	15298492	15298775	2397	+	NA	Tstart=781;Tend=1064;ID=RND-5_FAMILY-4284;shortTE=F
CM029553.1	RepeatMasker	Unknown	15299122	15299300	856	-	NA	Tstart=905;Tend=1070;ID=RND-6_FAMILY-5;shortTE=F
CM029553.1	RepeatMasker	Unknown	15299822	15300147	1334	+	NA	Tstart=95;Tend=477;ID=RND-5_FAMILY-153;shortTE=F
CM029553.1	RepeatMasker	DNA/hAT-Charlie	15299899	15300149	1499	-	NA	Tstart=925;Tend=1175;ID=RND-6_FAMILY-6777;shortTE=F
CM029553.1	RepeatMasker	LTR/ERV1	15300584	15301040	1910	-	NA	Tstart=847;Tend=1307;ID=RND-6_FAMILY-1988;shortTE=F
CM029553.1	RepeatMasker	Unknown	15300826	15301073	1022	-	NA	Tstart=2102;Tend=2351;ID=RND-1_FAMILY-446;shortTE=F
CM029553.1	RepeatMasker	Unknown	15301077	15301316	1243	-	NA	Tstart=786;Tend=1052;ID=RND-6_FAMILY-4920;shortTE=F
CM029553.1	RepeatMasker	Unknown	15302925	15303183	967	+	NA	Tstart=155;Tend=410;ID=RND-5_FAMILY-4284;shortTE=F
CM029553.1	RepeatMasker	LTR/ERV1	15302972	15303184	1233	+	NA	Tstart=845;Tend=1063;ID=RND-6_FAMILY-1988;shortTE=F
CM029553.1	RepeatMasker	Unknown	15303817	15304615	1727	-	NA	Tstart=951;Tend=1694;ID=RND-1_FAMILY-232;shortTE=F
CM029553.1	RepeatMasker	LTR/ERV1	15304395	15304903	1907	+	NA	Tstart=846;Tend=1305;ID=RND-6_FAMILY-1988;shortTE=F
CM029553.1	RepeatMasker	DNA/hAT-Charlie	15306256	15306470	1665	-	NA	Tstart=953;Tend=1167;ID=RND-6_FAMILY-6777;shortTE=F
CM029553.1	RepeatMasker	Unknown	15306649	15306808	580	-	NA	Tstart=1654;Tend=1858;ID=RND-6_FAMILY-4370;shortTE=F
CM029553.1	RepeatMasker	Unknown	15307262	15307430	1112	+	NA	Tstart=2822;Tend=2973;ID=RND-6_FAMILY-600;shortTE=F
CM029553.1	RepeatMasker	LTR/ERV1	15307736	15308111	1158	+	NA	Tstart=849;Tend=1305;ID=RND-6_FAMILY-1988;shortTE=F
CM029553.1	RepeatMasker	Unknown	15307922	15308499	1168	+	NA	Tstart=940;Tend=1509;ID=RND-6_FAMILY-5246;shortTE=F
CM029553.1	RepeatMasker	Unknown	15308674	15309608	7010	+	NA	Tstart=922;Tend=1886;ID=RND-6_FAMILY-1216;shortTE=F
CM029553.1	RepeatMasker	Unknown	15310414	15310524	712	+	NA	Tstart=2821;Tend=2911;ID=RND-6_FAMILY-4261;shortTE=F
CM029553.1	RepeatMasker	Unknown	15310596	15310876	534	+	NA	Tstart=1100;Tend=1368;ID=RND-1_FAMILY-371;shortTE=F
CM029553.1	RepeatMasker	Unknown	15311010	15311302	2495	-	NA	Tstart=774;Tend=1065;ID=RND-5_FAMILY-4284;shortTE=F
CM029553.1	RepeatMasker	Unknown	15311337	15311574	1301	+	NA	Tstart=899;Tend=1132;ID=RND-5_FAMILY-866;shortTE=F
CM029553.1	RepeatMasker	DNA/hAT-Charlie	15311365	15311579	1540	-	NA	Tstart=953;Tend=1167;ID=RND-6_FAMILY-6777;shortTE=F
CM029553.1	RepeatMasker	Unknown	15311371	15311610	1131	-	NA	Tstart=1739;Tend=1978;ID=RND-1_FAMILY-379;shortTE=F
CM029553.1	RepeatMasker	Unknown	15316748	15317002	1585	-	NA	Tstart=791;Tend=1133;ID=RND-6_FAMILY-425;shortTE=F
CM029553.1	RepeatMasker	Unknown	15316801	15317032	914	+	NA	Tstart=725;Tend=955;ID=RND-6_FAMILY-1561;shortTE=F
CM029553.1	RepeatMasker	Unknown	15318818	15319055	1431	+	NA	Tstart=1624;Tend=1861;ID=RND-4_FAMILY-875;shortTE=F
CM029553.1	RepeatMasker	SINE	15318850	15319055	1457	-	NA	Tstart=849;Tend=1054;ID=RND-6_FAMILY-1645;shortTE=F
CM029553.1	RepeatMasker	DNA/hAT-Charlie	15319760	15319970	1394	-	NA	Tstart=953;Tend=1173;ID=RND-6_FAMILY-6777;shortTE=F
CM029553.1	RepeatMasker	Unknown	15320406	15320643	1118	+	NA	Tstart=959;Tend=1169;ID=RND-1_FAMILY-232;shortTE=F
CM029553.1	RepeatMasker	Unknown	15320644	15320952	928	-	NA	Tstart=923;Tend=1427;ID=RND-6_FAMILY-5246;shortTE=F
CM029553.1	RepeatMasker	Unknown	15321805	15321942	692	-	NA	Tstart=2818;Tend=2910;ID=RND-6_FAMILY-4261;shortTE=F
CM029553.1	RepeatMasker	Unknown	15322237	15322432	1375	-	NA	Tstart=1070;Tend=1244;ID=RND-1_FAMILY-210;shortTE=F
CM029553.1	RepeatMasker	Unknown	15323115	15323688	2847	+	NA	Tstart=997;Tend=1445;ID=RND-6_FAMILY-6551;shortTE=F;TEgroup=ctg_8|RND-6_FAMILY-6551|34
CM029553.1	RepeatMasker	Unknown	15324192	15324406	1358	-	NA	Tstart=959;Tend=1174;ID=RND-1_FAMILY-232;shortTE=F
CM029553.1	RepeatMasker	Unknown	15324194	15324450	1215	+	NA	Tstart=261;Tend=521;ID=RND-5_FAMILY-153;shortTE=F
CM029553.1	RepeatMasker	Unknown	15327123	15327276	740	-	NA	Tstart=973;Tend=1139;ID=RND-6_FAMILY-5354;shortTE=F
CM029553.1	RepeatMasker	LTR/ERV1	15328292	15328775	1237	-	NA	Tstart=843;Tend=1297;ID=RND-6_FAMILY-1988;shortTE=F
CM029553.1	RepeatMasker	Unknown	15328649	15329277	1660	-	NA	Tstart=905;Tend=1606;ID=RND-6_FAMILY-425;shortTE=F
CM029553.1	RepeatMasker	LTR/ERV1	15329059	15329311	1343	+	NA	Tstart=845;Tend=1102;ID=RND-6_FAMILY-1988;shortTE=F
CM029553.1	RepeatMasker	Unknown	15329563	15330210	2643	-	NA	Tstart=1807;Tend=2455;ID=RND-5_FAMILY-862;shortTE=F
CM029553.1	RepeatMasker	LINE/L2	15330586	15330760	718	+	NA	Tstart=2088;Tend=2258;ID=RND-6_FAMILY-2309;shortTE=F
CM029553.1	RepeatMasker	Unknown	15331454	15331676	701	-	NA	Tstart=2207;Tend=2428;ID=RND-6_FAMILY-2528;shortTE=F
CM029553.1	RepeatMasker	Unknown	15331744	15332036	1177	-	NA	Tstart=906;Tend=1128;ID=RND-6_FAMILY-425;shortTE=F
CM029553.1	RepeatMasker	Unknown	15332353	15332601	633	+	NA	Tstart=1470;Tend=1747;ID=RND-6_FAMILY-1098;shortTE=F
CM029553.1	RepeatMasker	DNA/hAT-Charlie	15332417	15332606	907	+	NA	Tstart=957;Tend=1170;ID=RND-6_FAMILY-6777;shortTE=F
CM029553.1	RepeatMasker	Unknown	15333357	15333632	1170	-	NA	Tstart=2825;Tend=2981;ID=RND-6_FAMILY-600;shortTE=F
CM029553.1	RepeatMasker	Unknown	15334672	15334937	2010	+	NA	Tstart=975;Tend=1240;ID=RND-1_FAMILY-501;shortTE=F
CM029553.1	RepeatMasker	Unknown	15335245	15336007	5973	+	NA	Tstart=960;Tend=1729;ID=RND-5_FAMILY-4165;shortTE=F
CM029553.1	RepeatMasker	Unknown	15336488	15336925	2667	-	NA	Tstart=1962;Tend=2390;ID=RND-5_FAMILY-727;shortTE=F
CM029553.1	RepeatMasker	Unknown	15337500	15337741	987	-	NA	Tstart=60;Tend=302;ID=RND-6_FAMILY-2653;shortTE=F
CM029553.1	RepeatMasker	LTR/ERV1	15337527	15338009	2160	-	NA	Tstart=848;Tend=1306;ID=RND-6_FAMILY-1988;shortTE=F
CM029553.1	RepeatMasker	Unknown	15338587	15338827	1144	-	NA	Tstart=952;Tend=1218;ID=RND-6_FAMILY-5056;shortTE=F
CM029553.1	RepeatMasker	Unknown	15339007	15339134	552	+	NA	Tstart=693;Tend=823;ID=RND-1_FAMILY-843;shortTE=F
CM029553.1	RepeatMasker	DNA	15341510	15341813	1253	+	NA	Tstart=677;Tend=972;ID=RND-6_FAMILY-1340;shortTE=F
CM029553.1	RepeatMasker	DNA/hAT-Charlie	15341610	15341814	1431	-	NA	Tstart=954;Tend=1159;ID=RND-6_FAMILY-6777;shortTE=F
CM029553.1	RepeatMasker	Unknown	15342463	15342693	733	+	NA	Tstart=336;Tend=562;ID=RND-6_FAMILY-7320;shortTE=F
CM029553.1	RepeatMasker	DNA	15342506	15342721	1731	+	NA	Tstart=758;Tend=972;ID=RND-6_FAMILY-1340;shortTE=F
CM029553.1	RepeatMasker	SINE	15343493	15343675	1201	+	NA	Tstart=837;Tend=1016;ID=RND-6_FAMILY-1645;shortTE=F
CM029553.1	RepeatMasker	Unknown	15343494	15343700	790	+	NA	Tstart=131;Tend=343;ID=RND-6_FAMILY-49;shortTE=F
CM029553.1	RepeatMasker	LTR/ERV1	15344246	15344464	1614	+	NA	Tstart=844;Tend=1062;ID=RND-6_FAMILY-1988;shortTE=F
CM029553.1	RepeatMasker	Unknown	15345107	15345339	1617	-	NA	Tstart=1020;Tend=1272;ID=RND-1_FAMILY-621;shortTE=F
CM029553.1	RepeatMasker	Unknown	15345341	15345811	3175	-	NA	Tstart=1015;Tend=1492;ID=RND-6_FAMILY-2174;shortTE=F
CM029553.1	RepeatMasker	Unknown	15346121	15346271	901	+	NA	Tstart=929;Tend=1119;ID=RND-1_FAMILY-90;shortTE=F
CM029553.1	RepeatMasker	LINE/L2	15349672	15350145	3325	-	NA	Tstart=5210;Tend=5716;ID=RND-5_FAMILY-10;shortTE=F
CM029553.1	RepeatMasker	Unknown	15350664	15350881	1446	-	NA	Tstart=923;Tend=1143;ID=RND-6_FAMILY-5246;shortTE=F
CM029553.1	RepeatMasker	Unknown	15350670	15350908	839	+	NA	Tstart=60;Tend=304;ID=RND-6_FAMILY-2653;shortTE=F
CM029553.1	RepeatMasker	Unknown	15351187	15351423	1345	-	NA	Tstart=2247;Tend=2479;ID=RND-5_FAMILY-862;shortTE=F
CM029553.1	RepeatMasker	Unknown	15351871	15352403	3598	-	NA	Tstart=998;Tend=1501;ID=RND-6_FAMILY-6551;shortTE=F
CM029553.1	RepeatMasker	Unknown	15353024	15353281	1539	-	NA	Tstart=907;Tend=1122;ID=RND-6_FAMILY-425;shortTE=F
CM029553.1	RepeatMasker	Unknown	15353467	15353585	811	+	NA	Tstart=920;Tend=1043;ID=RND-6_FAMILY-9707;shortTE=F
CM029553.1	RepeatMasker	Unknown	15353589	15354255	4653	+	NA	Tstart=872;Tend=1546;ID=RND-1_FAMILY-249;shortTE=F
CM029553.1	RepeatMasker	Unknown	15354810	15355041	1825	+	NA	Tstart=1009;Tend=1238;ID=RND-1_FAMILY-375;shortTE=F
CM029553.1	RepeatMasker	Unknown	15355650	15355949	893	-	NA	Tstart=770;Tend=928;ID=RND-6_FAMILY-2653;shortTE=F;TEgroup=ctg_8|RND-6_FAMILY-2653|3
CM029553.1	RepeatMasker	Unknown	15355950	15356099	750	-	NA	Tstart=743;Tend=909;ID=RND-6_FAMILY-2653;shortTE=F
CM029553.1	RepeatMasker	SINE	15356159	15356417	1256	+	NA	Tstart=837;Tend=1660;ID=RND-6_FAMILY-1645;shortTE=F;TEgroup=ctg_8|RND-6_FAMILY-1645|5
CM029553.1	RepeatMasker	Unknown	15356515	15356857	1216	-	NA	Tstart=1296;Tend=1631;ID=RND-5_FAMILY-1838;shortTE=F
CM029553.1	RepeatMasker	Unknown	15356897	15357271	749	-	NA	Tstart=1218;Tend=1923;ID=RND-5_FAMILY-273;shortTE=F;TEgroup=ctg_8|RND-5_FAMILY-273|7
CM029553.1	RepeatMasker	Unknown	15357509	15357644	439	-	NA	Tstart=872;Tend=1013;ID=RND-1_FAMILY-178;shortTE=F
CM029553.1	RepeatMasker	DNA	15358754	15359010	1058	+	NA	Tstart=315;Tend=566;ID=RND-6_FAMILY-1340;shortTE=F
CM029553.1	RepeatMasker	SINE	15358785	15359019	1364	+	NA	Tstart=830;Tend=1063;ID=RND-6_FAMILY-1645;shortTE=F
CM029553.1	RepeatMasker	DNA/CMC-EnSpm	15358794	15359050	944	-	NA	Tstart=4171;Tend=4420;ID=RND-6_FAMILY-9514;shortTE=F
CM029553.1	RepeatMasker	Unknown	15359642	15360026	857	+	NA	Tstart=952;Tend=1284;ID=RND-1_FAMILY-35;shortTE=F
CM029553.1	RepeatMasker	Unknown	15360031	15360282	1052	+	NA	Tstart=1437;Tend=1651;ID=RND-1_FAMILY-56;shortTE=F
CM029553.1	RepeatMasker	Unknown	15360490	15360694	616	+	NA	Tstart=1383;Tend=1602;ID=RND-4_FAMILY-218;shortTE=F
CM029553.1	RepeatMasker	Unknown	15360703	15360947	1891	+	NA	Tstart=877;Tend=1108;ID=RND-6_FAMILY-1939;shortTE=F
CM029553.1	RepeatMasker	LINE/L2	15361364	15361560	1288	+	NA	Tstart=4550;Tend=4744;ID=RND-6_FAMILY-1716;shortTE=F
CM029553.1	RepeatMasker	Unknown	15361719	15361861	922	-	NA	Tstart=920;Tend=1073;ID=RND-1_FAMILY-137;shortTE=F
CM029553.1	RepeatMasker	Unknown	15362315	15362490	1197	+	NA	Tstart=1000;Tend=1153;ID=RND-6_FAMILY-6551;shortTE=F
CM029553.1	RepeatMasker	Unknown	15362495	15362685	1382	-	NA	Tstart=1439;Tend=1623;ID=RND-5_FAMILY-4100;shortTE=F
CM029553.1	RepeatMasker	Unknown	15362707	15363191	1974	-	NA	Tstart=1000;Tend=1523;ID=RND-6_FAMILY-6551;shortTE=F;TEgroup=ctg_8|RND-6_FAMILY-6551|35
CM029553.1	RepeatMasker	LINE/Penelope	15363274	15363487	459	+	NA	Tstart=950;Tend=1156;ID=RND-6_FAMILY-1559;shortTE=F
CM029553.1	RepeatMasker	Unknown	15363483	15363615	504	-	NA	Tstart=972;Tend=1116;ID=RND-6_FAMILY-2755;shortTE=F
CM029553.1	RepeatMasker	LTR/ERV1	15364170	15364384	1665	-	NA	Tstart=1092;Tend=1306;ID=RND-6_FAMILY-1988;shortTE=F
CM029553.1	RepeatMasker	Unknown	15364517	15365296	6383	+	NA	Tstart=902;Tend=1718;ID=RND-6_FAMILY-535;shortTE=F
CM029553.1	RepeatMasker	LTR/ERV1	15365984	15366237	1729	+	NA	Tstart=1088;Tend=1305;ID=RND-6_FAMILY-1988;shortTE=F
CM029553.1	RepeatMasker	Unknown	15366021	15366264	1353	-	NA	Tstart=790;Tend=1034;ID=RND-4_FAMILY-12;shortTE=F
CM029553.1	RepeatMasker	LINE/CR1	15366622	15366769	808	+	NA	Tstart=440;Tend=589;ID=RND-6_FAMILY-1579;shortTE=F
CM029553.1	RepeatMasker	Unknown	15366867	15367089	1850	-	NA	Tstart=947;Tend=1169;ID=RND-6_FAMILY-3469;shortTE=F
CM029553.1	RepeatMasker	Unknown	15367499	15367712	463	+	NA	Tstart=1515;Tend=1654;ID=RND-1_FAMILY-323;shortTE=T;TEgroup=ctg_8|RND-1_FAMILY-323|27
CM029553.1	RepeatMasker	Unknown	15367824	15368615	5016	+	NA	Tstart=1901;Tend=2692;ID=RND-1_FAMILY-50;shortTE=F
CM029553.1	RepeatMasker	Unknown	15369015	15369293	1685	+	NA	Tstart=994;Tend=1405;ID=RND-6_FAMILY-6551;shortTE=F
CM029553.1	RepeatMasker	Unknown	15369673	15369786	464	+	NA	Tstart=1265;Tend=1378;ID=RND-6_FAMILY-1455;shortTE=F
CM029553.1	RepeatMasker	RC/Helitron	15370238	15371022	6399	-	NA	Tstart=1366;Tend=2188;ID=RND-4_FAMILY-19;shortTE=F
CM029553.1	RepeatMasker	Unknown	15371820	15372031	1511	-	NA	Tstart=2451;Tend=2667;ID=RND-6_FAMILY-3739;shortTE=F
CM029553.1	RepeatMasker	SINE	15372952	15373166	1222	-	NA	Tstart=842;Tend=1070;ID=RND-6_FAMILY-1645;shortTE=F
CM029553.1	RepeatMasker	DNA/CMC-EnSpm	15372966	15373191	783	-	NA	Tstart=4180;Tend=4422;ID=RND-6_FAMILY-9514;shortTE=F
CM029553.1	RepeatMasker	Unknown	15373467	15373652	650	-	NA	Tstart=1179;Tend=1358;ID=RND-6_FAMILY-7320;shortTE=F
CM029553.1	RepeatMasker	Unknown	15373653	15375244	9637	-	NA	Tstart=818;Tend=2333;ID=RND-5_FAMILY-1838;shortTE=F
CM029553.1	RepeatMasker	Unknown	15375879	15376193	2005	+	NA	Tstart=403;Tend=813;ID=RND-5_FAMILY-3309;shortTE=F
CM029553.1	RepeatMasker	Unknown	15376414	15376568	632	+	NA	Tstart=938;Tend=1086;ID=RND-4_FAMILY-1013;shortTE=F
CM029553.1	RepeatMasker	Unknown	15377527	15377699	893	-	NA	Tstart=918;Tend=1088;ID=RND-6_FAMILY-656;shortTE=F
CM029553.1	RepeatMasker	Unknown	15378080	15378428	2796	+	NA	Tstart=1385;Tend=1735;ID=RND-1_FAMILY-675;shortTE=F
CM029553.1	RepeatMasker	Unknown	15378422	15378612	1352	+	NA	Tstart=931;Tend=1122;ID=RND-6_FAMILY-425;shortTE=F
CM029553.1	RepeatMasker	Unknown	15378640	15378918	468	-	NA	Tstart=1430;Tend=1690;ID=RND-1_FAMILY-413;shortTE=F
CM029553.1	RepeatMasker	Unknown	15379268	15380125	5464	+	NA	Tstart=881;Tend=2272;ID=RND-1_FAMILY-277;shortTE=F;TEgroup=ctg_8|RND-1_FAMILY-277|2
CM029553.1	RepeatMasker	LINE/R1-LOA	15381978	15382137	1252	-	NA	Tstart=1108;Tend=1269;ID=RND-5_FAMILY-362;shortTE=F
CM029553.1	RepeatMasker	LTR/ERV1	15382420	15382581	1151	-	NA	Tstart=1087;Tend=1247;ID=RND-6_FAMILY-1988;shortTE=F
CM029553.1	RepeatMasker	Unknown	15382597	15382779	1400	-	NA	Tstart=1062;Tend=1246;ID=RND-1_FAMILY-198;shortTE=F
CM029553.1	RepeatMasker	LINE/Penelope	15383612	15383721	716	-	NA	Tstart=3279;Tend=3382;ID=RND-6_FAMILY-3148;shortTE=F
CM029553.1	RepeatMasker	LINE/L2	15383784	15384155	608	+	NA	Tstart=1509;Tend=2649;ID=RND-5_FAMILY-784;shortTE=F;TEgroup=ctg_8|RND-5_FAMILY-784|1
CM029553.1	RepeatMasker	LINE/L2	15384276	15384461	774	+	NA	Tstart=2643;Tend=2791;ID=RND-5_FAMILY-784;shortTE=F
CM029553.1	RepeatMasker	Unknown	15384798	15384957	902	+	NA	Tstart=2988;Tend=3150;ID=RND-1_FAMILY-5;shortTE=F
CM029553.1	RepeatMasker	LINE/L2	15385548	15385860	2093	+	NA	Tstart=1703;Tend=1996;ID=RND-1_FAMILY-633;shortTE=F
CM029553.1	RepeatMasker	LINE/L2	15385973	15386125	417	+	NA	Tstart=2843;Tend=2982;ID=RND-6_FAMILY-627;shortTE=F
CM029553.1	RepeatMasker	LINE/L2	15386154	15386400	1832	-	NA	Tstart=1665;Tend=1910;ID=RND-6_FAMILY-426;shortTE=F
CM029553.1	RepeatMasker	Unknown	15386441	15387011	830	-	NA	Tstart=1361;Tend=1954;ID=RND-6_FAMILY-13535;shortTE=F
CM029553.1	RepeatMasker	Unknown	15387012	15387295	2451	+	NA	Tstart=752;Tend=1035;ID=RND-4_FAMILY-349;shortTE=F
CM029553.1	RepeatMasker	LINE/Penelope	15387399	15387816	689	+	NA	Tstart=2783;Tend=3023;ID=RND-6_FAMILY-2881;shortTE=F;TEgroup=ctg_8|RND-6_FAMILY-2881|15
CM029553.1	RepeatMasker	Unknown	15388121	15388373	963	-	NA	Tstart=725;Tend=966;ID=RND-6_FAMILY-1561;shortTE=F
CM029553.1	RepeatMasker	DNA/hAT-Charlie	15388150	15388385	1369	+	NA	Tstart=956;Tend=1172;ID=RND-6_FAMILY-6777;shortTE=F
CM029553.1	RepeatMasker	Unknown	15388537	15388684	560	+	NA	Tstart=1242;Tend=1390;ID=RND-6_FAMILY-1885;shortTE=F
CM029553.1	RepeatMasker	Unknown	15389014	15389634	1754	-	NA	Tstart=2105;Tend=2726;ID=RND-1_FAMILY-119;shortTE=F
CM029553.1	RepeatMasker	Unknown	15390039	15390349	704	+	NA	Tstart=862;Tend=1207;ID=RND-6_FAMILY-41;shortTE=F
CM029553.1	RepeatMasker	Unknown	15390559	15390877	1569	-	NA	Tstart=832;Tend=1091;ID=RND-5_FAMILY-153;shortTE=F
CM029553.1	RepeatMasker	Unknown	15390890	15391088	1188	-	NA	Tstart=492;Tend=684;ID=RND-6_FAMILY-7922;shortTE=F
CM029553.1	RepeatMasker	Unknown	15391184	15391865	3491	-	NA	Tstart=645;Tend=1311;ID=RND-6_FAMILY-1224;shortTE=F
CM029553.1	RepeatMasker	Unknown	15392162	15392448	810	-	NA	Tstart=2670;Tend=3014;ID=RND-6_FAMILY-772;shortTE=F
CM029553.1	RepeatMasker	Unknown	15392584	15392704	639	-	NA	Tstart=468;Tend=582;ID=RND-5_FAMILY-2829;shortTE=F
CM029553.1	RepeatMasker	DNA	15393164	15393283	720	+	NA	Tstart=743;Tend=862;ID=RND-6_FAMILY-298;shortTE=F
CM029553.1	RepeatMasker	LINE/L2	15393303	15393553	1726	-	NA	Tstart=1986;Tend=2245;ID=RND-6_FAMILY-5279;shortTE=F
CM029553.1	RepeatMasker	Unknown	15393674	15393956	2423	+	NA	Tstart=748;Tend=1030;ID=RND-4_FAMILY-349;shortTE=F
CM029553.1	RepeatMasker	LINE/CR1	15394050	15394242	1080	+	NA	Tstart=893;Tend=1070;ID=RND-5_FAMILY-3805;shortTE=F
CM029553.1	RepeatMasker	Unknown	15394243	15394390	554	+	NA	Tstart=519;Tend=660;ID=RND-6_FAMILY-7922;shortTE=F
CM029553.1	RepeatMasker	DNA/hAT-Tip100	15394267	15394401	684	+	NA	Tstart=1736;Tend=1887;ID=RND-6_FAMILY-1651;shortTE=F
CM029553.1	RepeatMasker	LINE/CR1	15394393	15394958	3799	+	NA	Tstart=1088;Tend=1643;ID=RND-5_FAMILY-3805;shortTE=F
CM029553.1	RepeatMasker	Unknown	15395380	15395484	420	-	NA	Tstart=1300;Tend=1406;ID=RND-5_FAMILY-1305;shortTE=F
CM029553.1	RepeatMasker	Unknown	15395776	15396048	512	+	NA	Tstart=982;Tend=1264;ID=RND-1_FAMILY-508;shortTE=F
CM029553.1	RepeatMasker	Unknown	15395824	15396496	2081	-	NA	Tstart=316;Tend=1472;ID=RND-4_FAMILY-12;shortTE=F
CM029553.1	RepeatMasker	Unknown	15396907	15397188	2549	+	NA	Tstart=751;Tend=1032;ID=RND-4_FAMILY-349;shortTE=F
CM029553.1	RepeatMasker	RC/Helitron	15397339	15398110	5870	-	NA	Tstart=1367;Tend=2186;ID=RND-4_FAMILY-19;shortTE=F
CM029553.1	RepeatMasker	Unknown	15398487	15398671	1302	+	NA	Tstart=1061;Tend=1247;ID=RND-1_FAMILY-209;shortTE=F
CM029553.1	RepeatMasker	Unknown	15398681	15398919	1485	-	NA	Tstart=1268;Tend=1492;ID=RND-6_FAMILY-2174;shortTE=F
CM029553.1	RepeatMasker	LTR/ERV1	15399443	15399662	1581	+	NA	Tstart=1087;Tend=1313;ID=RND-6_FAMILY-1988;shortTE=F
CM029553.1	RepeatMasker	LINE/L2	15399710	15399996	447	+	NA	Tstart=1495;Tend=1756;ID=RND-5_FAMILY-2725;shortTE=F
CM029553.1	RepeatMasker	Unknown	15400058	15400637	1037	-	NA	Tstart=5163;Tend=6046;ID=RND-1_FAMILY-108;shortTE=F;TEgroup=ctg_8|RND-1_FAMILY-108|61
CM029553.1	RepeatMasker	Unknown	15401105	15401288	1325	+	NA	Tstart=941;Tend=1134;ID=RND-6_FAMILY-7320;shortTE=F
CM029553.1	RepeatMasker	Unknown	15401292	15402190	7131	+	NA	Tstart=1301;Tend=2200;ID=RND-5_FAMILY-738;shortTE=F
CM029553.1	RepeatMasker	Unknown	15403461	15403749	2342	+	NA	Tstart=864;Tend=1162;ID=RND-6_FAMILY-41;shortTE=F
CM029553.1	RepeatMasker	Unknown	15403897	15404386	3620	+	NA	Tstart=693;Tend=1244;ID=RND-6_FAMILY-1499;shortTE=F
CM029553.1	RepeatMasker	LINE/L2	15404466	15405200	3986	+	NA	Tstart=930;Tend=1645;ID=RND-5_FAMILY-4213;shortTE=F
CM029553.1	RepeatMasker	Unknown	15405581	15405876	2575	+	NA	Tstart=772;Tend=1067;ID=RND-1_FAMILY-849;shortTE=F
CM029553.1	RepeatMasker	Unknown	15406328	15406545	1059	+	NA	Tstart=1171;Tend=1370;ID=RND-1_FAMILY-723;shortTE=F
CM029553.1	RepeatMasker	DNA/hAT-Charlie	15406602	15406822	1576	-	NA	Tstart=953;Tend=1172;ID=RND-6_FAMILY-6777;shortTE=F
CM029553.1	RepeatMasker	Unknown	15407141	15407345	1195	-	NA	Tstart=923;Tend=1150;ID=RND-6_FAMILY-5246;shortTE=F
CM029553.1	RepeatMasker	Unknown	15407403	15407515	713	-	NA	Tstart=1078;Tend=1193;ID=RND-5_FAMILY-433;shortTE=F
CM029553.1	RepeatMasker	Unknown	15407883	15408267	604	-	NA	Tstart=890;Tend=1631;ID=RND-4_FAMILY-23;shortTE=T;TEgroup=ctg_8|RND-4_FAMILY-23|13
CM029553.1	RepeatMasker	Unknown	15408265	15408520	1742	+	NA	Tstart=962;Tend=1230;ID=RND-6_FAMILY-1297;shortTE=F
CM029553.1	RepeatMasker	Unknown	15408898	15409020	492	-	NA	Tstart=2970;Tend=3093;ID=RND-5_FAMILY-644;shortTE=F
CM029553.1	RepeatMasker	Unknown	15409029	15409304	2256	-	NA	Tstart=1261;Tend=1541;ID=RND-1_FAMILY-532;shortTE=F
CM029553.1	RepeatMasker	Unknown	15409540	15410076	3077	-	NA	Tstart=1367;Tend=1908;ID=RND-6_FAMILY-2873;shortTE=F
CM029553.1	RepeatMasker	Unknown	15410525	15410669	496	-	NA	Tstart=2208;Tend=2321;ID=RND-1_FAMILY-238;shortTE=F
CM029553.1	RepeatMasker	Unknown	15410910	15411246	2612	+	NA	Tstart=1911;Tend=2246;ID=RND-6_FAMILY-10737;shortTE=F
CM029553.1	RepeatMasker	LTR/ERV1	15411332	15411716	1800	-	NA	Tstart=848;Tend=1209;ID=RND-6_FAMILY-1988;shortTE=F
CM029553.1	RepeatMasker	Unknown	15411853	15412354	1627	-	NA	Tstart=789;Tend=1166;ID=RND-1_FAMILY-299;shortTE=F;TEgroup=ctg_8|RND-1_FAMILY-299|10
CM029553.1	RepeatMasker	Unknown	15412548	15412901	927	+	NA	Tstart=894;Tend=4922;ID=RND-1_FAMILY-427;shortTE=F;TEgroup=ctg_8|RND-1_FAMILY-427|15
CM029553.1	RepeatMasker	Unknown	15412930	15413388	3500	-	NA	Tstart=810;Tend=1263;ID=RND-1_FAMILY-234;shortTE=F
CM029553.1	RepeatMasker	LINE/L2	15414157	15414313	481	-	NA	Tstart=4763;Tend=4907;ID=RND-5_FAMILY-587;shortTE=F
CM029553.1	RepeatMasker	Unknown	15414316	15415069	2203	-	NA	Tstart=774;Tend=1733;ID=RND-1_FAMILY-675;shortTE=F;TEgroup=ctg_8|RND-1_FAMILY-675|6
CM029553.1	RepeatMasker	Unknown	15415371	15415623	1011	+	NA	Tstart=2096;Tend=2320;ID=RND-1_FAMILY-446;shortTE=F
CM029553.1	RepeatMasker	Unknown	15415636	15415824	403	-	NA	Tstart=1169;Tend=1407;ID=RND-6_FAMILY-2528;shortTE=F
CM029553.1	RepeatMasker	Unknown	15416239	15416373	680	+	NA	Tstart=999;Tend=1096;ID=RND-6_FAMILY-6551;shortTE=F
CM029553.1	RepeatMasker	LTR/ERV1	15416491	15416734	1263	-	NA	Tstart=1089;Tend=1343;ID=RND-6_FAMILY-1988;shortTE=F
CM029553.1	RepeatMasker	Unknown	15416535	15416733	1431	+	NA	Tstart=907;Tend=1122;ID=RND-6_FAMILY-425;shortTE=F
CM029553.1	RepeatMasker	Unknown	15417359	15417539	638	-	NA	Tstart=1573;Tend=1795;ID=RND-5_FAMILY-256;shortTE=F
CM029553.1	RepeatMasker	Unknown	15417618	15417923	555	-	NA	Tstart=813;Tend=1040;ID=RND-6_FAMILY-569;shortTE=F
CM029553.1	RepeatMasker	Unknown	15417924	15418060	406	-	NA	Tstart=1676;Tend=1823;ID=RND-6_FAMILY-769;shortTE=F
CM029553.1	RepeatMasker	DNA/TcMar-Fot1	15418090	15418288	888	-	NA	Tstart=1988;Tend=2199;ID=RND-6_FAMILY-6881;shortTE=F
CM029553.1	RepeatMasker	Unknown	15418469	15418734	1363	-	NA	Tstart=865;Tend=1176;ID=RND-6_FAMILY-41;shortTE=F
CM029553.1	RepeatMasker	Unknown	15419012	15419215	598	+	NA	Tstart=2296;Tend=2476;ID=RND-1_FAMILY-56;shortTE=F
CM029553.1	RepeatMasker	DNA/Maverick	15419771	15419951	541	-	NA	Tstart=6966;Tend=7115;ID=RND-6_FAMILY-5365;shortTE=F
CM029553.1	RepeatMasker	Unknown	15421706	15421968	1791	+	NA	Tstart=949;Tend=1168;ID=RND-5_FAMILY-1487;shortTE=F
CM029553.1	RepeatMasker	Unknown	15423296	15423585	2533	+	NA	Tstart=748;Tend=1037;ID=RND-4_FAMILY-349;shortTE=F
CM029553.1	RepeatMasker	Unknown	15423775	15423976	1292	+	NA	Tstart=1015;Tend=1248;ID=RND-1_FAMILY-210;shortTE=F
CM029553.1	RepeatMasker	Unknown	15426414	15426973	2699	+	NA	Tstart=5187;Tend=6046;ID=RND-1_FAMILY-108;shortTE=F;TEgroup=ctg_8|RND-1_FAMILY-108|62
CM029553.1	RepeatMasker	Unknown	15427565	15427695	440	+	NA	Tstart=1296;Tend=1418;ID=RND-6_FAMILY-2526;shortTE=F
CM029553.1	RepeatMasker	Unknown	15428325	15428552	834	-	NA	Tstart=990;Tend=1216;ID=RND-1_FAMILY-232;shortTE=F
CM029553.1	RepeatMasker	Unknown	15428823	15429582	5991	-	NA	Tstart=1109;Tend=1880;ID=RND-6_FAMILY-6551;shortTE=F
CM029553.1	RepeatMasker	LINE/RTE-BovB	15429589	15429709	539	+	NA	Tstart=2380;Tend=2497;ID=RND-6_FAMILY-2083;shortTE=F
CM029553.1	RepeatMasker	Unknown	15429841	15429947	710	+	NA	Tstart=2821;Tend=2912;ID=RND-6_FAMILY-4261;shortTE=F
CM029553.1	RepeatMasker	RC/Helitron	15429995	15430368	2559	+	NA	Tstart=555;Tend=931;ID=RND-4_FAMILY-19;shortTE=F
CM029553.1	RepeatMasker	Unknown	15430382	15430508	873	+	NA	Tstart=1025;Tend=1149;ID=RND-5_FAMILY-1487;shortTE=F
CM029553.1	RepeatMasker	Unknown	15430512	15431185	3609	-	NA	Tstart=856;Tend=1587;ID=RND-1_FAMILY-35;shortTE=F
CM029553.1	RepeatMasker	DNA/hAT-Charlie	15431504	15431754	1130	-	NA	Tstart=954;Tend=1175;ID=RND-6_FAMILY-6777;shortTE=F
CM029553.1	RepeatMasker	Unknown	15431507	15431790	1005	-	NA	Tstart=1232;Tend=1481;ID=RND-4_FAMILY-12;shortTE=F
CM029553.1	RepeatMasker	DNA	15432578	15432822	918	-	NA	Tstart=1462;Tend=1707;ID=RND-1_FAMILY-196;shortTE=F
CM029553.1	RepeatMasker	Unknown	15432994	15434063	5226	+	NA	Tstart=807;Tend=2156;ID=RND-4_FAMILY-174;shortTE=F;TEgroup=ctg_8|RND-4_FAMILY-174|3
CM029553.1	RepeatMasker	Unknown	15434076	15434423	2533	+	NA	Tstart=1172;Tend=1514;ID=RND-6_FAMILY-6551;shortTE=F
CM029553.1	RepeatMasker	Unknown	15434662	15434768	741	-	NA	Tstart=2819;Tend=2912;ID=RND-6_FAMILY-4261;shortTE=F
CM029553.1	RepeatMasker	LINE/CR1	15435156	15435370	1215	-	NA	Tstart=3483;Tend=3714;ID=RND-5_FAMILY-901;shortTE=F
CM029553.1	RepeatMasker	Unknown	15435371	15435642	2345	+	NA	Tstart=898;Tend=1169;ID=RND-6_FAMILY-3469;shortTE=F
CM029553.1	RepeatMasker	LINE/CR1	15435655	15435907	1565	-	NA	Tstart=3351;Tend=3618;ID=RND-5_FAMILY-901;shortTE=F
CM029553.1	RepeatMasker	Unknown	15436661	15436918	1502	+	NA	Tstart=993;Tend=1277;ID=RND-1_FAMILY-84;shortTE=F
CM029553.1	RepeatMasker	Unknown	15436992	15437762	6421	-	NA	Tstart=921;Tend=1692;ID=RND-1_FAMILY-121;shortTE=F
CM029553.1	RepeatMasker	Unknown	15437765	15438927	8400	+	NA	Tstart=1022;Tend=2200;ID=RND-5_FAMILY-2443;shortTE=F
CM029553.1	RepeatMasker	Unknown	15438928	15439219	2422	-	NA	Tstart=998;Tend=1289;ID=RND-6_FAMILY-6551;shortTE=F
CM029553.1	RepeatMasker	DNA/hAT-Tip100	15439235	15439493	905	-	NA	Tstart=1009;Tend=1522;ID=rnd-1_family-435;shortTE=F
CM029553.1	RepeatMasker	Unknown	15439518	15440288	6313	-	NA	Tstart=958;Tend=1767;ID=RND-4_FAMILY-218;shortTE=F
CM029553.1	RepeatMasker	Unknown	15440295	15440510	1318	+	NA	Tstart=2875;Tend=3091;ID=RND-5_FAMILY-1142;shortTE=F
CM029553.1	RepeatMasker	Unknown	15441100	15441739	689	+	NA	Tstart=815;Tend=1851;ID=RND-6_FAMILY-569;shortTE=F;TEgroup=ctg_8|RND-6_FAMILY-569|9
CM029553.1	RepeatMasker	Unknown	15441751	15441959	475	-	NA	Tstart=825;Tend=1038;ID=RND-1_FAMILY-75;shortTE=F
CM029553.1	RepeatMasker	Unknown	15442051	15442347	998	+	NA	Tstart=1046;Tend=1244;ID=RND-1_FAMILY-152;shortTE=F
CM029553.1	RepeatMasker	Unknown	15442549	15442786	1539	+	NA	Tstart=1003;Tend=1244;ID=RND-1_FAMILY-197;shortTE=F
CM029553.1	RepeatMasker	Unknown	15443102	15443413	2238	+	NA	Tstart=922;Tend=1247;ID=RND-1_FAMILY-198;shortTE=F
CM029553.1	RepeatMasker	RC/Helitron	15443527	15444346	5519	+	NA	Tstart=1363;Tend=2198;ID=RND-4_FAMILY-19;shortTE=F
CM029553.1	RepeatMasker	Unknown	15444802	15444940	1125	+	NA	Tstart=1090;Tend=1228;ID=RND-1_FAMILY-198;shortTE=F
CM029553.1	RepeatMasker	DNA/hAT	15445297	15445722	761	+	NA	Tstart=944;Tend=1392;ID=RND-1_FAMILY-771;shortTE=F
CM029553.1	RepeatMasker	LTR/ERV1	15445842	15446062	1574	-	NA	Tstart=843;Tend=1060;ID=RND-6_FAMILY-1988;shortTE=F
CM029553.1	RepeatMasker	Unknown	15446051	15446246	620	+	NA	Tstart=994;Tend=1189;ID=RND-6_FAMILY-118;shortTE=F
CM029553.1	RepeatMasker	Unknown	15446582	15446819	1270	-	NA	Tstart=1232;Tend=1482;ID=RND-6_FAMILY-3035;shortTE=F
CM029553.1	RepeatMasker	Unknown	15447344	15447836	3634	-	NA	Tstart=998;Tend=1490;ID=RND-6_FAMILY-6551;shortTE=F
CM029553.1	RepeatMasker	Unknown	15448363	15448640	1006	-	NA	Tstart=2070;Tend=2340;ID=RND-5_FAMILY-1838;shortTE=F
CM029553.1	RepeatMasker	Unknown	15448660	15449750	5697	+	NA	Tstart=1262;Tend=2663;ID=RND-5_FAMILY-721;shortTE=F
CM029553.1	RepeatMasker	Unknown	15449847	15450021	1355	+	NA	Tstart=2253;Tend=2425;ID=RND-6_FAMILY-1277;shortTE=F
CM029553.1	RepeatMasker	Unknown	15450038	15450186	864	-	NA	Tstart=783;Tend=930;ID=RND-5_FAMILY-1838;shortTE=F
CM029553.1	RepeatMasker	Unknown	15450388	15450644	1271	-	NA	Tstart=958;Tend=1172;ID=RND-1_FAMILY-232;shortTE=F
CM029553.1	RepeatMasker	RC/Helitron	15450952	15451753	5081	+	NA	Tstart=1361;Tend=2185;ID=RND-4_FAMILY-19;shortTE=F
CM029553.1	RepeatMasker	Unknown	15451840	15452103	1275	-	NA	Tstart=1243;Tend=1475;ID=RND-4_FAMILY-12;shortTE=F
CM029553.1	RepeatMasker	Unknown	15451864	15452100	1572	+	NA	Tstart=959;Tend=1166;ID=RND-5_FAMILY-1487;shortTE=F
CM029553.1	RepeatMasker	Unknown	15452357	15452624	1420	-	NA	Tstart=908;Tend=1117;ID=RND-6_FAMILY-425;shortTE=F
CM029553.1	RepeatMasker	DNA/hAT-hATx	15452614	15453121	3960	+	NA	Tstart=842;Tend=1365;ID=RND-5_FAMILY-1671;shortTE=F
CM029553.1	RepeatMasker	Unknown	15453178	15453302	665	-	NA	Tstart=1385;Tend=1512;ID=RND-6_FAMILY-14731;shortTE=F
CM029553.1	RepeatMasker	Unknown	15453788	15454082	1061	-	NA	Tstart=682;Tend=923;ID=RND-1_FAMILY-178;shortTE=F
CM029553.1	RepeatMasker	Unknown	15454504	15456088	10202	+	NA	Tstart=802;Tend=2349;ID=RND-6_FAMILY-1517;shortTE=F
CM029553.1	RepeatMasker	Unknown	15456557	15456824	1833	+	NA	Tstart=1183;Tend=1447;ID=RND-5_FAMILY-246;shortTE=F
CM029553.1	RepeatMasker	Unknown	15456863	15457484	4695	+	NA	Tstart=1241;Tend=1893;ID=RND-5_FAMILY-2820;shortTE=F
CM029553.1	RepeatMasker	Unknown	15457860	15458150	1852	-	NA	Tstart=1399;Tend=1671;ID=RND-6_FAMILY-652;shortTE=F
CM029553.1	RepeatMasker	Unknown	15458744	15458924	640	-	NA	Tstart=1795;Tend=1973;ID=RND-1_FAMILY-844;shortTE=F
CM029553.1	RepeatMasker	Unknown	15459135	15459728	2992	-	NA	Tstart=875;Tend=1485;ID=RND-4_FAMILY-23;shortTE=F
CM029553.1	RepeatMasker	Unknown	15459734	15459969	1276	-	NA	Tstart=998;Tend=1283;ID=RND-1_FAMILY-84;shortTE=F
CM029553.1	RepeatMasker	Unknown	15460288	15460404	553	-	NA	Tstart=2821;Tend=2911;ID=RND-6_FAMILY-4261;shortTE=F
CM029553.1	RepeatMasker	Unknown	15460423	15460594	1336	+	NA	Tstart=933;Tend=1100;ID=RND-1_FAMILY-152;shortTE=F
CM029553.1	RepeatMasker	Unknown	15460746	15461862	3794	+	NA	Tstart=624;Tend=1643;ID=RND-1_FAMILY-599;shortTE=F
CM029553.1	RepeatMasker	Unknown	15461951	15462054	425	+	NA	Tstart=2323;Tend=2420;ID=RND-5_FAMILY-3489;shortTE=F
CM029553.1	RepeatMasker	Unknown	15462108	15462394	1002	-	NA	Tstart=2051;Tend=2332;ID=RND-5_FAMILY-1838;shortTE=F
CM029553.1	RepeatMasker	DNA/Academ-1	15462423	15462569	621	-	NA	Tstart=1757;Tend=1894;ID=RND-5_FAMILY-346;shortTE=F
CM029553.1	RepeatMasker	Unknown	15462551	15462829	2085	+	NA	Tstart=1664;Tend=1942;ID=RND-5_FAMILY-721;shortTE=F
CM029553.1	RepeatMasker	LTR/Gypsy	15462830	15462940	554	-	NA	Tstart=978;Tend=1088;ID=RND-6_FAMILY-661;shortTE=F
CM029553.1	RepeatMasker	Unknown	15463058	15463561	1563	+	NA	Tstart=916;Tend=1374;ID=RND-6_FAMILY-2170;shortTE=F
CM029553.1	RepeatMasker	SINE	15463792	15464039	1354	+	NA	Tstart=1419;Tend=1667;ID=RND-6_FAMILY-1645;shortTE=F
CM029553.1	RepeatMasker	DNA	15463821	15464411	2371	+	NA	Tstart=351;Tend=971;ID=RND-6_FAMILY-1340;shortTE=F
CM029553.1	RepeatMasker	Unknown	15464544	15464661	649	-	NA	Tstart=2572;Tend=2694;ID=RND-1_FAMILY-712;shortTE=F
CM029553.1	RepeatMasker	Unknown	15464894	15465025	710	-	NA	Tstart=853;Tend=997;ID=RND-1_FAMILY-712;shortTE=F
CM029553.1	RepeatMasker	Unknown	15465037	15465834	6245	-	NA	Tstart=894;Tend=1700;ID=RND-1_FAMILY-121;shortTE=F
CM029553.1	RepeatMasker	Unknown	15466745	15466866	520	+	NA	Tstart=6389;Tend=6519;ID=RND-6_FAMILY-825;shortTE=F
CM029553.1	RepeatMasker	Unknown	15467003	15467109	635	+	NA	Tstart=2657;Tend=2750;ID=RND-6_FAMILY-3090;shortTE=F
CM029553.1	RepeatMasker	Unknown	15467247	15467589	709	-	NA	Tstart=2224;Tend=2406;ID=RND-1_FAMILY-488;shortTE=T;TEgroup=ctg_8|RND-1_FAMILY-488|3
CM029553.1	RepeatMasker	Unknown	15467916	15468137	1132	+	NA	Tstart=466;Tend=706;ID=RND-5_FAMILY-2829;shortTE=F
CM029553.1	RepeatMasker	Unknown	15468057	15468983	2744	-	NA	Tstart=1133;Tend=2050;ID=RND-5_FAMILY-738;shortTE=F
CM029553.1	RepeatMasker	Unknown	15468980	15469245	1592	-	NA	Tstart=467;Tend=706;ID=RND-5_FAMILY-2829;shortTE=F
CM029553.1	RepeatMasker	LTR/ERV1	15469356	15469613	1383	+	NA	Tstart=1057;Tend=1313;ID=RND-6_FAMILY-1988;shortTE=F
CM029553.1	RepeatMasker	Unknown	15469390	15469618	1512	-	NA	Tstart=1643;Tend=1871;ID=RND-4_FAMILY-875;shortTE=F
CM029553.1	RepeatMasker	LTR/Gypsy	15470009	15470351	514	+	NA	Tstart=49;Tend=333;ID=GYPSY-600_AA-I;shortTE=F
CM029553.1	RepeatMasker	Unknown	15470401	15470695	457	+	NA	Tstart=1197;Tend=1362;ID=RND-6_FAMILY-2541;shortTE=F
CM029553.1	RepeatMasker	LINE/L2	15470701	15471013	1276	+	NA	Tstart=4794;Tend=5087;ID=RND-1_FAMILY-157;shortTE=F
CM029553.1	RepeatMasker	Unknown	15471246	15471350	757	+	NA	Tstart=2821;Tend=2912;ID=RND-6_FAMILY-4261;shortTE=F
CM029553.1	RepeatMasker	RC/Helitron	15472117	15472648	3721	+	NA	Tstart=689;Tend=1225;ID=RND-4_FAMILY-19;shortTE=F
CM029553.1	RepeatMasker	Unknown	15473698	15473917	1559	-	NA	Tstart=907;Tend=1125;ID=RND-6_FAMILY-425;shortTE=F
CM029553.1	RepeatMasker	Unknown	15473918	15474082	1299	+	NA	Tstart=956;Tend=1381;ID=RND-5_FAMILY-1487;shortTE=F
CM029553.1	RepeatMasker	Unknown	15474154	15474321	504	-	NA	Tstart=989;Tend=1148;ID=RND-5_FAMILY-483;shortTE=F
CM029553.1	RepeatMasker	Unknown	15474722	15475187	1543	-	NA	Tstart=819;Tend=1345;ID=RND-1_FAMILY-75;shortTE=F
CM029553.1	RepeatMasker	Unknown	15475277	15475391	809	-	NA	Tstart=1007;Tend=1121;ID=RND-6_FAMILY-2662;shortTE=F
CM029553.1	RepeatMasker	Unknown	15475438	15476236	6557	-	NA	Tstart=917;Tend=1720;ID=RND-1_FAMILY-121;shortTE=F
CM029553.1	RepeatMasker	Unknown	15476591	15477556	7604	-	NA	Tstart=924;Tend=1898;ID=RND-5_FAMILY-2820;shortTE=F
CM029553.1	RepeatMasker	LINE/RTE-BovB	15477694	15477881	760	-	NA	Tstart=2057;Tend=2268;ID=RND-6_FAMILY-2083;shortTE=F
CM029553.1	RepeatMasker	Unknown	15478160	15478595	1202	+	NA	Tstart=584;Tend=1184;ID=RND-5_FAMILY-1487;shortTE=F
CM029553.1	RepeatMasker	Unknown	15478591	15478979	1738	+	NA	Tstart=2024;Tend=2389;ID=RND-5_FAMILY-727;shortTE=F
CM029553.1	RepeatMasker	Unknown	15479623	15480274	2930	+	NA	Tstart=5158;Tend=6045;ID=RND-1_FAMILY-108;shortTE=F;TEgroup=ctg_8|RND-1_FAMILY-108|63
CM029553.1	RepeatMasker	Unknown	15480649	15480892	1366	-	NA	Tstart=881;Tend=1129;ID=RND-1_FAMILY-204;shortTE=F
CM029553.1	RepeatMasker	Unknown	15481018	15481143	630	+	NA	Tstart=501;Tend=611;ID=RND-6_FAMILY-849;shortTE=F
CM029553.1	RepeatMasker	Unknown	15481157	15481491	2045	+	NA	Tstart=878;Tend=1198;ID=RND-5_FAMILY-356;shortTE=F
CM029553.1	RepeatMasker	LINE/I-Jockey	15481707	15482198	3794	-	NA	Tstart=194;Tend=683;ID=RND-5_FAMILY-1393;shortTE=F
CM029553.1	RepeatMasker	Unknown	15482792	15483094	2477	-	NA	Tstart=865;Tend=1167;ID=RND-6_FAMILY-41;shortTE=F
CM029553.1	RepeatMasker	Unknown	15483134	15483437	2367	+	NA	Tstart=933;Tend=1234;ID=RND-1_FAMILY-152;shortTE=F
CM029553.1	RepeatMasker	LINE/RTE-BovB	15483637	15484028	1378	+	NA	Tstart=2057;Tend=2465;ID=RND-6_FAMILY-2083;shortTE=F
CM029553.1	RepeatMasker	LINE/RTE-BovB	15484212	15484424	1176	+	NA	Tstart=2481;Tend=2703;ID=RND-6_FAMILY-2083;shortTE=F
CM029553.1	RepeatMasker	Unknown	15484895	15485047	601	+	NA	Tstart=1476;Tend=1633;ID=RND-6_FAMILY-107;shortTE=F
CM029553.1	RepeatMasker	Unknown	15485205	15485500	2225	-	NA	Tstart=1250;Tend=1545;ID=RND-1_FAMILY-379;shortTE=F
CM029553.1	RepeatMasker	Unknown	15485694	15486480	6275	-	NA	Tstart=901;Tend=1699;ID=RND-1_FAMILY-121;shortTE=F
CM029553.1	RepeatMasker	Unknown	15486945	15487114	679	+	NA	Tstart=3756;Tend=3922;ID=RND-1_FAMILY-585;shortTE=F
CM029553.1	RepeatMasker	Unknown	15487162	15487513	1932	-	NA	Tstart=989;Tend=1362;ID=RND-1_FAMILY-379;shortTE=F
CM029553.1	RepeatMasker	DNA/TcMar-Tc1	15487530	15488414	5996	+	NA	Tstart=903;Tend=1875;ID=RND-4_FAMILY-361;shortTE=F;TEgroup=ctg_8|RND-4_FAMILY-361|7
CM029553.1	RepeatMasker	Unknown	15488848	15489644	6459	+	NA	Tstart=931;Tend=1730;ID=RND-1_FAMILY-339;shortTE=F
CM029553.1	RepeatMasker	Unknown	15489990	15490947	7967	-	NA	Tstart=932;Tend=1892;ID=RND-5_FAMILY-2820;shortTE=F
CM029553.1	RepeatMasker	Unknown	15491058	15491165	454	-	NA	Tstart=900;Tend=1007;ID=RND-5_FAMILY-655;shortTE=F
CM029553.1	RepeatMasker	Unknown	15491393	15491846	1442	+	NA	Tstart=882;Tend=1334;ID=RND-1_FAMILY-204;shortTE=F
CM029553.1	RepeatMasker	Unknown	15492575	15492917	1859	+	NA	Tstart=856;Tend=1188;ID=RND-1_FAMILY-35;shortTE=F
CM029553.1	RepeatMasker	LINE/R2	15493257	15493395	826	+	NA	Tstart=384;Tend=515;ID=RND-6_FAMILY-1328;shortTE=F
CM029553.1	RepeatMasker	Unknown	15493275	15493545	2215	+	NA	Tstart=954;Tend=1222;ID=RND-6_FAMILY-5056;shortTE=F
CM029553.1	RepeatMasker	Unknown	15493533	15493816	945	+	NA	Tstart=2167;Tend=2391;ID=RND-5_FAMILY-727;shortTE=F
CM029553.1	RepeatMasker	Unknown	15493900	15496063	11169	+	NA	Tstart=786;Tend=2878;ID=RND-1_FAMILY-284;shortTE=F
CM029553.1	RepeatMasker	Unknown	15496444	15497042	3936	+	NA	Tstart=935;Tend=1534;ID=RND-5_FAMILY-2820;shortTE=F
CM029553.1	RepeatMasker	Unknown	15497046	15497182	555	+	NA	Tstart=2287;Tend=2418;ID=RND-6_FAMILY-6012;shortTE=F
CM029553.1	RepeatMasker	Unknown	15497236	15497486	928	-	NA	Tstart=575;Tend=839;ID=RND-5_FAMILY-866;shortTE=F
CM029553.1	RepeatMasker	Unknown	15497272	15497490	1613	+	NA	Tstart=1430;Tend=1648;ID=RND-1_FAMILY-527;shortTE=F
CM029553.1	RepeatMasker	Unknown	15497496	15498017	1230	+	NA	Tstart=1087;Tend=1576;ID=RND-1_FAMILY-509;shortTE=F
CM029553.1	RepeatMasker	Unknown	15498457	15498735	835	-	NA	Tstart=2889;Tend=3191;ID=RND-1_FAMILY-132;shortTE=F
CM029553.1	RepeatMasker	Unknown	15498983	15499280	1097	+	NA	Tstart=2899;Tend=3148;ID=RND-1_FAMILY-632;shortTE=F
CM029553.1	RepeatMasker	Unknown	15499652	15499815	906	+	NA	Tstart=1008;Tend=1164;ID=RND-1_FAMILY-375;shortTE=F
CM029553.1	RepeatMasker	Unknown	15499765	15499962	1501	-	NA	Tstart=3033;Tend=3231;ID=RND-5_FAMILY-866;shortTE=F
CM029553.1	RepeatMasker	Unknown	15500307	15500944	4143	+	NA	Tstart=946;Tend=1581;ID=RND-1_FAMILY-343;shortTE=F
CM029553.1	RepeatMasker	Unknown	15501110	15501501	2950	-	NA	Tstart=848;Tend=1254;ID=RND-1_FAMILY-325;shortTE=F
CM029553.1	RepeatMasker	Unknown	15501500	15502079	4203	-	NA	Tstart=950;Tend=1581;ID=RND-1_FAMILY-343;shortTE=F
CM029553.1	RepeatMasker	DNA/Academ-1	15502351	15503801	3985	+	NA	Tstart=53;Tend=2621;ID=RND-6_FAMILY-3432;shortTE=F;TEgroup=ctg_8|RND-6_FAMILY-3432|4
CM029553.1	RepeatMasker	Unknown	15503884	15504034	965	+	NA	Tstart=1698;Tend=1848;ID=RND-1_FAMILY-304;shortTE=F
CM029553.1	RepeatMasker	Unknown	15504067	15504482	2210	+	NA	Tstart=937;Tend=1378;ID=RND-3_FAMILY-549;shortTE=F
CM029553.1	RepeatMasker	Unknown	15504720	15505155	2960	-	NA	Tstart=1393;Tend=1844;ID=RND-1_FAMILY-35;shortTE=F
CM029553.1	RepeatMasker	Unknown	15505253	15505400	634	+	NA	Tstart=906;Tend=1117;ID=RND-6_FAMILY-2033;shortTE=T;TEgroup=ctg_8|RND-6_FAMILY-2033|6
CM029553.1	RepeatMasker	Unknown	15505267	15505377	747	-	NA	Tstart=906;Tend=1012;ID=RND-6_FAMILY-425;shortTE=F
CM029553.1	RepeatMasker	Unknown	15505541	15505740	1130	+	NA	Tstart=1026;Tend=1216;ID=RND-1_FAMILY-527;shortTE=F
CM029553.1	RepeatMasker	Unknown	15505983	15506154	765	+	NA	Tstart=1247;Tend=1427;ID=RND-1_FAMILY-527;shortTE=F
CM029553.1	RepeatMasker	DNA/TcMar-Tc1	15506156	15506992	5663	+	NA	Tstart=904;Tend=1774;ID=RND-4_FAMILY-109;shortTE=F
CM029553.1	RepeatMasker	LTR/ERV1	15507201	15507428	1678	-	NA	Tstart=1090;Tend=1313;ID=RND-6_FAMILY-1988;shortTE=F
CM029553.1	RepeatMasker	SINE	15507210	15507461	1272	+	NA	Tstart=838;Tend=1087;ID=RND-6_FAMILY-1645;shortTE=F
CM029553.1	RepeatMasker	Unknown	15507494	15507927	3209	-	NA	Tstart=934;Tend=1362;ID=RND-6_FAMILY-7320;shortTE=F
CM029553.1	RepeatMasker	Unknown	15508228	15508833	3666	+	NA	Tstart=1272;Tend=1886;ID=RND-6_FAMILY-1216;shortTE=F
CM029553.1	RepeatMasker	LTR/ERV1	15509500	15509715	1687	-	NA	Tstart=1090;Tend=1306;ID=RND-6_FAMILY-1988;shortTE=F
CM029553.1	RepeatMasker	Unknown	15509890	15510239	2264	+	NA	Tstart=1002;Tend=1379;ID=RND-3_FAMILY-549;shortTE=F
CM029553.1	RepeatMasker	Unknown	15510270	15511192	6400	-	NA	Tstart=759;Tend=1668;ID=RND-6_FAMILY-1942;shortTE=F
CM029553.1	RepeatMasker	Unknown	15511496	15511717	1360	+	NA	Tstart=906;Tend=1122;ID=RND-6_FAMILY-425;shortTE=F
CM029553.1	RepeatMasker	Unknown	15512053	15512200	544	-	NA	Tstart=1382;Tend=1509;ID=RND-4_FAMILY-12;shortTE=T;TEgroup=ctg_8|RND-4_FAMILY-12|12
CM029553.1	RepeatMasker	Unknown	15512446	15512704	1211	+	NA	Tstart=916;Tend=1174;ID=RND-1_FAMILY-232;shortTE=F
CM029553.1	RepeatMasker	LTR/ERV1	15512481	15512702	1383	+	NA	Tstart=1089;Tend=1305;ID=RND-6_FAMILY-1988;shortTE=F
CM029553.1	RepeatMasker	Unknown	15512703	15513646	4947	-	NA	Tstart=233;Tend=1860;ID=RND-6_FAMILY-1216;shortTE=F
CM029553.1	RepeatMasker	Unknown	15513761	15513982	1385	-	NA	Tstart=1421;Tend=1645;ID=RND-1_FAMILY-527;shortTE=F
CM029553.1	RepeatMasker	Unknown	15514466	15515550	3137	+	NA	Tstart=819;Tend=1961;ID=RND-5_FAMILY-892;shortTE=F
CM029553.1	RepeatMasker	Unknown	15515782	15515950	929	-	NA	Tstart=3690;Tend=3862;ID=RND-1_FAMILY-585;shortTE=F
CM029553.1	RepeatMasker	Unknown	15516079	15516858	4524	-	NA	Tstart=1006;Tend=1774;ID=RND-1_FAMILY-843;shortTE=F
CM029553.1	RepeatMasker	Unknown	15516911	15517113	966	+	NA	Tstart=3690;Tend=3905;ID=RND-1_FAMILY-585;shortTE=F
CM029553.1	RepeatMasker	Unknown	15517573	15517720	1222	+	NA	Tstart=998;Tend=1146;ID=RND-6_FAMILY-6551;shortTE=F
CM029553.1	RepeatMasker	LINE/I-Jockey	15517722	15518372	3780	-	NA	Tstart=197;Tend=883;ID=RND-5_FAMILY-1393;shortTE=F
CM029553.1	RepeatMasker	LINE/Penelope	15518752	15519300	539	+	NA	Tstart=816;Tend=1231;ID=RND-6_FAMILY-5891;shortTE=T;TEgroup=ctg_8|RND-6_FAMILY-5891|21
CM029553.1	RepeatMasker	Unknown	15518847	15518947	558	-	NA	Tstart=2382;Tend=2468;ID=RND-6_FAMILY-9584;shortTE=F
CM029553.1	RepeatMasker	Unknown	15519391	15520588	6285	-	NA	Tstart=1836;Tend=2805;ID=RND-6_FAMILY-4876;shortTE=F;TEgroup=ctg_8|RND-6_FAMILY-4876|16
CM029553.1	RepeatMasker	LINE/Penelope	15520596	15520974	1638	-	NA	Tstart=778;Tend=1119;ID=RND-6_FAMILY-5891;shortTE=F
CM029553.1	RepeatMasker	DNA/TcMar-Tc1	15521508	15522015	2037	-	NA	Tstart=952;Tend=1501;ID=RND-5_FAMILY-2956;shortTE=F
CM029553.1	RepeatMasker	Unknown	15522811	15522927	701	+	NA	Tstart=572;Tend=696;ID=RND-6_FAMILY-6439;shortTE=F
CM029553.1	RepeatMasker	Unknown	15522963	15523111	829	-	NA	Tstart=1259;Tend=1426;ID=RND-5_FAMILY-497;shortTE=F
CM029553.1	RepeatMasker	Unknown	15523400	15523820	3376	-	NA	Tstart=845;Tend=1259;ID=RND-1_FAMILY-325;shortTE=F
CM029553.1	RepeatMasker	Unknown	15524194	15524345	830	+	NA	Tstart=672;Tend=826;ID=RND-5_FAMILY-3157;shortTE=F
CM029553.1	RepeatMasker	Unknown	15524392	15524541	509	-	NA	Tstart=1736;Tend=1894;ID=RND-4_FAMILY-1362;shortTE=F
CM029553.1	RepeatMasker	DNA/hAT	15524581	15525577	3383	+	NA	Tstart=908;Tend=1849;ID=RND-1_FAMILY-771;shortTE=F
CM029553.1	RepeatMasker	LTR/ERV1	15526529	15526738	1206	+	NA	Tstart=845;Tend=1068;ID=RND-6_FAMILY-1988;shortTE=F
CM029553.1	RepeatMasker	Unknown	15526530	15526765	682	+	NA	Tstart=1585;Tend=1836;ID=RND-1_FAMILY-250;shortTE=F
CM029553.1	RepeatMasker	Unknown	15526866	15526971	412	-	NA	Tstart=1552;Tend=1652;ID=RND-1_FAMILY-323;shortTE=F
CM029553.1	RepeatMasker	Unknown	15527008	15528364	6549	-	NA	Tstart=1236;Tend=2343;ID=RND-6_FAMILY-4018;shortTE=F;TEgroup=ctg_8|RND-6_FAMILY-4018|2
CM029553.1	RepeatMasker	Unknown	15528447	15528723	997	+	NA	Tstart=515;Tend=772;ID=RND-6_FAMILY-1434;shortTE=F
CM029553.1	RepeatMasker	Unknown	15529580	15529879	756	-	NA	Tstart=518;Tend=710;ID=RND-6_FAMILY-1434;shortTE=F
CM029553.1	RepeatMasker	DNA/TcMar-Tc1	15530330	15531024	3329	-	NA	Tstart=923;Tend=1625;ID=RND-4_FAMILY-109;shortTE=F
CM029553.1	RepeatMasker	Unknown	15532028	15532501	3416	-	NA	Tstart=882;Tend=1361;ID=RND-1_FAMILY-204;shortTE=F
CM029553.1	RepeatMasker	Unknown	15532572	15533024	2554	+	NA	Tstart=646;Tend=1107;ID=RND-6_FAMILY-4876;shortTE=F
CM029553.1	RepeatMasker	Unknown	15533144	15533752	3008	+	NA	Tstart=881;Tend=1369;ID=RND-1_FAMILY-204;shortTE=F;TEgroup=ctg_8|RND-1_FAMILY-204|13
CM029553.1	RepeatMasker	Unknown	15533970	15534300	1786	-	NA	Tstart=883;Tend=1246;ID=RND-1_FAMILY-204;shortTE=F
CM029553.1	RepeatMasker	LTR/ERV1	15534347	15534755	1934	+	NA	Tstart=846;Tend=1278;ID=RND-6_FAMILY-1988;shortTE=F
CM029553.1	RepeatMasker	Unknown	15534763	15535595	6356	-	NA	Tstart=815;Tend=1642;ID=RND-6_FAMILY-49;shortTE=F
CM029553.1	RepeatMasker	Unknown	15536197	15536355	520	-	NA	Tstart=908;Tend=1071;ID=RND-6_FAMILY-4614;shortTE=F
CM029553.1	RepeatMasker	Unknown	15536497	15536653	475	+	NA	Tstart=3380;Tend=3542;ID=RND-5_FAMILY-2081;shortTE=F
CM029553.1	RepeatMasker	RC/Helitron	15536514	15536658	949	+	NA	Tstart=1366;Tend=1516;ID=RND-4_FAMILY-19;shortTE=F
CM029553.1	RepeatMasker	Unknown	15536661	15536762	762	-	NA	Tstart=984;Tend=1079;ID=RND-6_FAMILY-2755;shortTE=F
CM029553.1	RepeatMasker	Unknown	15536776	15537237	2942	-	NA	Tstart=856;Tend=1276;ID=RND-6_FAMILY-43;shortTE=F
CM029553.1	RepeatMasker	Unknown	15537790	15537972	873	-	NA	Tstart=1418;Tend=1595;ID=RND-1_FAMILY-222;shortTE=F
CM029553.1	RepeatMasker	Unknown	15538364	15538635	1153	-	NA	Tstart=951;Tend=1328;ID=RND-5_FAMILY-1487;shortTE=F
CM029553.1	RepeatMasker	Unknown	15538694	15538953	1858	+	NA	Tstart=877;Tend=1120;ID=RND-6_FAMILY-1939;shortTE=F
CM029553.1	RepeatMasker	SINE	15539257	15539452	902	+	NA	Tstart=835;Tend=1055;ID=RND-6_FAMILY-1645;shortTE=F
CM029553.1	RepeatMasker	Unknown	15539594	15539841	968	+	NA	Tstart=979;Tend=1205;ID=RND-6_FAMILY-2652;shortTE=F
CM029553.1	RepeatMasker	LINE/L2	15540131	15540918	5241	-	NA	Tstart=1111;Tend=1912;ID=RND-5_FAMILY-800;shortTE=F
CM029553.1	RepeatMasker	Unknown	15541001	15541177	1146	-	NA	Tstart=1506;Tend=1703;ID=RND-6_FAMILY-895;shortTE=F
CM029553.1	RepeatMasker	Unknown	15541206	15541636	3375	+	NA	Tstart=1256;Tend=1684;ID=RND-5_FAMILY-246;shortTE=F
CM029553.1	RepeatMasker	DNA/Maverick	15541726	15541871	733	+	NA	Tstart=1243;Tend=1397;ID=RND-6_FAMILY-9028;shortTE=F
CM029553.1	RepeatMasker	Unknown	15541767	15541887	749	-	NA	Tstart=5805;Tend=5925;ID=RND-1_FAMILY-678;shortTE=F
CM029553.1	RepeatMasker	DNA/hAT-Tip100	15541927	15542517	3094	+	NA	Tstart=1349;Tend=1934;ID=RND-5_FAMILY-3314;shortTE=F
CM029553.1	RepeatMasker	Unknown	15542522	15543277	3971	+	NA	Tstart=931;Tend=1638;ID=RND-1_FAMILY-339;shortTE=F
CM029553.1	RepeatMasker	Unknown	15543651	15543954	1397	-	NA	Tstart=928;Tend=1119;ID=RND-6_FAMILY-2033;shortTE=F
CM029553.1	RepeatMasker	Unknown	15544205	15544466	1511	+	NA	Tstart=1137;Tend=1574;ID=RND-1_FAMILY-178;shortTE=F
CM029553.1	RepeatMasker	Unknown	15544716	15544915	1399	+	NA	Tstart=924;Tend=1119;ID=RND-6_FAMILY-2033;shortTE=F
CM029553.1	RepeatMasker	Unknown	15545031	15546163	435	+	NA	Tstart=947;Tend=1531;ID=RND-1_FAMILY-343;shortTE=T;TEgroup=ctg_8|RND-1_FAMILY-343|9
CM029553.1	RepeatMasker	Unknown	15546480	15547530	7214	+	NA	Tstart=942;Tend=1975;ID=RND-1_FAMILY-797;shortTE=F
CM029553.1	RepeatMasker	Unknown	15548207	15548871	3733	+	NA	Tstart=3345;Tend=4103;ID=RND-6_FAMILY-1007;shortTE=F
CM029553.1	RepeatMasker	Unknown	15549112	15549397	1924	+	NA	Tstart=930;Tend=1216;ID=RND-1_FAMILY-342;shortTE=F
CM029553.1	RepeatMasker	Unknown	15549608	15549976	1896	-	NA	Tstart=1978;Tend=2318;ID=RND-5_FAMILY-1737;shortTE=F
CM029553.1	RepeatMasker	Unknown	15550780	15550889	580	+	NA	Tstart=952;Tend=1070;ID=RND-1_FAMILY-323;shortTE=F
CM029553.1	RepeatMasker	Unknown	15550968	15551171	1596	+	NA	Tstart=895;Tend=1098;ID=RND-1_FAMILY-7;shortTE=F
CM029553.1	RepeatMasker	DNA/hAT-Charlie	15551812	15551960	759	+	NA	Tstart=958;Tend=1131;ID=RND-6_FAMILY-6777;shortTE=F
CM029553.1	RepeatMasker	Unknown	15551988	15552173	567	-	NA	Tstart=906;Tend=1079;ID=RND-6_FAMILY-5;shortTE=F
CM029553.1	RepeatMasker	LINE/Penelope	15552046	15552188	610	+	NA	Tstart=1022;Tend=1170;ID=RND-6_FAMILY-1559;shortTE=F
CM029553.1	RepeatMasker	Unknown	15552193	15552496	2120	+	NA	Tstart=891;Tend=1195;ID=RND-6_FAMILY-1098;shortTE=F
CM029553.1	RepeatMasker	Unknown	15552903	15553098	817	+	NA	Tstart=3776;Tend=3970;ID=RND-6_FAMILY-2528;shortTE=F
CM029553.1	RepeatMasker	Unknown	15553113	15553525	2385	-	NA	Tstart=7853;Tend=8272;ID=RND-6_FAMILY-825;shortTE=F
CM029553.1	RepeatMasker	Unknown	15553831	15553950	654	+	NA	Tstart=2816;Tend=2938;ID=RND-6_FAMILY-4261;shortTE=F
CM029553.1	RepeatMasker	LINE/L2	15554010	15554796	2366	-	NA	Tstart=4277;Tend=5019;ID=RND-5_FAMILY-714;shortTE=F
CM029553.1	RepeatMasker	LTR/ERV1	15554993	15555120	871	+	NA	Tstart=936;Tend=1063;ID=RND-6_FAMILY-1988;shortTE=F
CM029553.1	RepeatMasker	Unknown	15555118	15555675	438	+	NA	Tstart=812;Tend=1210;ID=RND-6_FAMILY-49;shortTE=T;TEgroup=ctg_8|RND-6_FAMILY-49|20
CM029553.1	RepeatMasker	Unknown	15555201	15555356	1012	-	NA	Tstart=929;Tend=1126;ID=RND-1_FAMILY-90;shortTE=F
CM029553.1	RepeatMasker	Unknown	15556116	15556398	1626	+	NA	Tstart=1206;Tend=1484;ID=RND-6_FAMILY-49;shortTE=F
CM029553.1	RepeatMasker	Unknown	15556689	15556908	1391	+	NA	Tstart=922;Tend=1141;ID=RND-6_FAMILY-5246;shortTE=F
CM029553.1	RepeatMasker	Unknown	15556900	15557324	2186	-	NA	Tstart=866;Tend=1233;ID=RND-6_FAMILY-1297;shortTE=F
CM029553.1	RepeatMasker	Unknown	15557369	15557509	592	-	NA	Tstart=946;Tend=1082;ID=RND-6_FAMILY-1885;shortTE=F
CM029553.1	RepeatMasker	RC/Helitron	15558080	15558675	4247	-	NA	Tstart=1590;Tend=2189;ID=RND-4_FAMILY-19;shortTE=F
CM029553.1	RepeatMasker	Unknown	15558955	15559096	592	+	NA	Tstart=2821;Tend=2912;ID=RND-6_FAMILY-4261;shortTE=T;TEgroup=ctg_8|RND-6_FAMILY-4261|26
CM029553.1	RepeatMasker	Unknown	15559132	15559243	574	-	NA	Tstart=920;Tend=1035;ID=RND-5_FAMILY-866;shortTE=F
CM029553.1	RepeatMasker	Unknown	15559509	15559796	1167	+	NA	Tstart=957;Tend=1166;ID=RND-1_FAMILY-232;shortTE=F
CM029553.1	RepeatMasker	Unknown	15560033	15560251	954	-	NA	Tstart=894;Tend=1046;ID=RND-6_FAMILY-1439;shortTE=F
CM029553.1	RepeatMasker	Unknown	15560300	15560869	3094	+	NA	Tstart=840;Tend=1415;ID=RND-1_FAMILY-35;shortTE=F
CM029553.1	RepeatMasker	Unknown	15561070	15561205	1000	+	NA	Tstart=954;Tend=1089;ID=RND-6_FAMILY-35;shortTE=F
CM029553.1	RepeatMasker	Unknown	15561292	15562183	5384	-	NA	Tstart=934;Tend=1844;ID=RND-1_FAMILY-35;shortTE=F
CM029553.1	RepeatMasker	Unknown	15562181	15562669	2854	+	NA	Tstart=525;Tend=1001;ID=RND-6_FAMILY-1375;shortTE=F
CM029553.1	RepeatMasker	Unknown	15563035	15563177	996	+	NA	Tstart=703;Tend=845;ID=RND-6_FAMILY-1374;shortTE=F
CM029553.1	RepeatMasker	Unknown	15563645	15563791	472	+	NA	Tstart=1829;Tend=1979;ID=RND-6_FAMILY-3929;shortTE=F
CM029553.1	RepeatMasker	DNA/hAT-Charlie	15563840	15564052	1219	-	NA	Tstart=957;Tend=1169;ID=RND-6_FAMILY-6777;shortTE=F
CM029553.1	RepeatMasker	Unknown	15564210	15564319	750	+	NA	Tstart=2820;Tend=2911;ID=RND-6_FAMILY-4261;shortTE=F
CM029553.1	RepeatMasker	LINE/RTE-X	15564227	15564333	679	-	NA	Tstart=2132;Tend=2238;ID=RND-5_FAMILY-1062;shortTE=F
CM029553.1	RepeatMasker	Unknown	15564454	15564671	949	+	NA	Tstart=882;Tend=1107;ID=RND-5_FAMILY-153;shortTE=F
CM029553.1	RepeatMasker	Unknown	15564672	15564802	794	-	NA	Tstart=2362;Tend=2910;ID=RND-6_FAMILY-4261;shortTE=F
CM029553.1	RepeatMasker	Unknown	15564966	15565870	6441	+	NA	Tstart=902;Tend=1822;ID=RND-5_FAMILY-1838;shortTE=F
CM029553.1	RepeatMasker	DNA/Maverick	15565878	15565991	799	+	NA	Tstart=260;Tend=372;ID=RND-6_FAMILY-11875;shortTE=F
CM029553.1	RepeatMasker	Unknown	15566298	15566405	663	+	NA	Tstart=2102;Tend=2212;ID=RND-5_FAMILY-612;shortTE=F
CM029553.1	RepeatMasker	Unknown	15566313	15566425	740	-	NA	Tstart=2821;Tend=2913;ID=RND-6_FAMILY-4261;shortTE=F
CM029553.1	RepeatMasker	LINE/L2	15566966	15567352	2309	+	NA	Tstart=163;Tend=493;ID=RND-6_FAMILY-5865;shortTE=F
CM029553.1	RepeatMasker	Unknown	15567608	15567982	2781	+	NA	Tstart=1490;Tend=1871;ID=RND-1_FAMILY-35;shortTE=F
CM029553.1	RepeatMasker	Unknown	15568650	15569259	3642	+	NA	Tstart=808;Tend=1372;ID=RND-6_FAMILY-2170;shortTE=F
CM029553.1	RepeatMasker	Unknown	15569507	15569675	512	-	NA	Tstart=972;Tend=1140;ID=RND-6_FAMILY-884;shortTE=F
CM029553.1	RepeatMasker	Unknown	15570040	15570399	2630	+	NA	Tstart=866;Tend=1236;ID=RND-6_FAMILY-1297;shortTE=F
CM029553.1	RepeatMasker	LTR/ERV1	15570809	15571062	1350	+	NA	Tstart=1526;Tend=1778;ID=RND-6_FAMILY-1988;shortTE=F
CM029553.1	RepeatMasker	Unknown	15571478	15571652	982	-	NA	Tstart=808;Tend=980;ID=RND-1_FAMILY-615;shortTE=F
CM029553.1	RepeatMasker	Unknown	15571908	15572567	3685	+	NA	Tstart=910;Tend=1612;ID=RND-1_FAMILY-222;shortTE=F
CM029553.1	RepeatMasker	Unknown	15572979	15574692	13733	-	NA	Tstart=792;Tend=2531;ID=RND-6_FAMILY-6452;shortTE=F
CM029553.1	RepeatMasker	LINE/RTE-X	15574694	15575314	3765	-	NA	Tstart=1744;Tend=2344;ID=RND-6_FAMILY-38;shortTE=F
CM029553.1	RepeatMasker	Unknown	15575960	15576264	1865	-	NA	Tstart=856;Tend=1267;ID=RND-6_FAMILY-5676;shortTE=F
CM029553.1	RepeatMasker	Unknown	15576523	15576701	1213	-	NA	Tstart=2252;Tend=2431;ID=RND-6_FAMILY-1277;shortTE=F
CM029553.1	RepeatMasker	Unknown	15576764	15577010	570	+	NA	Tstart=938;Tend=1650;ID=RND-1_FAMILY-323;shortTE=F;TEgroup=ctg_8|RND-1_FAMILY-323|28
CM029553.1	RepeatMasker	DNA/TcMar-Tc1	15577184	15577799	3300	+	NA	Tstart=1220;Tend=1860;ID=RND-2_FAMILY-37;shortTE=F
CM029553.1	RepeatMasker	Unknown	15577804	15578184	2719	-	NA	Tstart=998;Tend=1378;ID=RND-6_FAMILY-6551;shortTE=F
CM029553.1	RepeatMasker	Unknown	15578550	15578837	2079	+	NA	Tstart=751;Tend=1030;ID=RND-4_FAMILY-349;shortTE=F
CM029553.1	RepeatMasker	Unknown	15578849	15579058	884	+	NA	Tstart=806;Tend=1115;ID=RND-6_FAMILY-2033;shortTE=F
CM029553.1	RepeatMasker	Unknown	15578888	15579090	606	-	NA	Tstart=786;Tend=1042;ID=RND-4_FAMILY-12;shortTE=F
CM029553.1	RepeatMasker	Unknown	15579151	15580234	6785	-	NA	Tstart=1236;Tend=2349;ID=RND-5_FAMILY-1838;shortTE=F
CM029553.1	RepeatMasker	RC/Helitron	15580241	15580344	2859	+	NA	Tstart=870;Tend=1396;ID=RND-4_FAMILY-36;shortTE=F
CM029553.1	RepeatMasker	Unknown	15580345	15580655	608	+	NA	Tstart=3381;Tend=3689;ID=RND-1_FAMILY-427;shortTE=F
CM029553.1	RepeatMasker	DNA/TcMar-Tc1	15580703	15581039	2783	+	NA	Tstart=988;Tend=1324;ID=RND-2_FAMILY-37;shortTE=F
CM029553.1	RepeatMasker	Unknown	15582022	15582621	810	-	NA	Tstart=934;Tend=1366;ID=RND-6_FAMILY-7320;shortTE=F;TEgroup=ctg_8|RND-6_FAMILY-7320|7
CM029553.1	RepeatMasker	Unknown	15582664	15582956	2490	-	NA	Tstart=743;Tend=1036;ID=RND-4_FAMILY-349;shortTE=F
CM029553.1	RepeatMasker	Unknown	15583029	15583782	1223	-	NA	Tstart=469;Tend=2029;ID=RND-5_FAMILY-2829;shortTE=F;TEgroup=ctg_8|RND-5_FAMILY-2829|7
CM029553.1	RepeatMasker	Unknown	15584325	15584586	593	-	NA	Tstart=605;Tend=873;ID=RND-5_FAMILY-2715;shortTE=F
CM029553.1	RepeatMasker	Unknown	15585165	15586055	3697	+	NA	Tstart=616;Tend=1498;ID=RND-6_FAMILY-4776;shortTE=F
CM029553.1	RepeatMasker	RC/Helitron	15586262	15587084	5966	-	NA	Tstart=1368;Tend=2186;ID=RND-4_FAMILY-19;shortTE=F
CM029553.1	RepeatMasker	Unknown	15587163	15587568	2094	+	NA	Tstart=952;Tend=1365;ID=RND-1_FAMILY-35;shortTE=F
CM029553.1	RepeatMasker	Unknown	15587700	15587898	701	-	NA	Tstart=1105;Tend=1290;ID=RND-6_FAMILY-7320;shortTE=F
CM029553.1	RepeatMasker	Unknown	15587903	15588254	2572	+	NA	Tstart=872;Tend=1229;ID=RND-6_FAMILY-1297;shortTE=F
CM029553.1	RepeatMasker	Unknown	15588426	15588785	2520	-	NA	Tstart=866;Tend=1230;ID=RND-6_FAMILY-1297;shortTE=F
CM029553.1	RepeatMasker	Unknown	15589403	15591467	17032	-	NA	Tstart=633;Tend=2668;ID=RND-1_FAMILY-658;shortTE=F
CM029553.1	RepeatMasker	Unknown	15592110	15592531	3422	-	NA	Tstart=849;Tend=1259;ID=RND-1_FAMILY-325;shortTE=F
CM029553.1	RepeatMasker	Unknown	15592945	15593402	3775	-	NA	Tstart=885;Tend=1342;ID=RND-1_FAMILY-735;shortTE=F
CM029553.1	RepeatMasker	Unknown	15593826	15593938	732	+	NA	Tstart=3609;Tend=3726;ID=RND-6_FAMILY-6534;shortTE=F
CM029553.1	RepeatMasker	Unknown	15594012	15594465	1830	+	NA	Tstart=811;Tend=1152;ID=RND-5_FAMILY-988;shortTE=F;TEgroup=ctg_8|RND-5_FAMILY-988|4
CM029553.1	RepeatMasker	Unknown	15595091	15595906	6661	-	NA	Tstart=927;Tend=1732;ID=RND-1_FAMILY-339;shortTE=F
CM029553.1	RepeatMasker	Unknown	15596595	15596842	2007	+	NA	Tstart=1225;Tend=1481;ID=RND-1_FAMILY-121;shortTE=F
CM029553.1	RepeatMasker	Unknown	15596846	15597141	2252	-	NA	Tstart=1010;Tend=1301;ID=RND-6_FAMILY-2174;shortTE=F
CM029553.1	RepeatMasker	DNA/hAT-Tip100	15597361	15597837	3545	-	NA	Tstart=1059;Tend=1546;ID=RND-6_FAMILY-4928;shortTE=F
CM029553.1	RepeatMasker	DNA/TcMar-Tc1	15598552	15599360	5432	-	NA	Tstart=1117;Tend=1963;ID=RND-2_FAMILY-37;shortTE=F
CM029553.1	RepeatMasker	RC/Helitron	15599424	15599648	1537	+	NA	Tstart=1475;Tend=1704;ID=RND-5_FAMILY-1089;shortTE=F
CM029553.1	RepeatMasker	Unknown	15599748	15599954	1097	+	NA	Tstart=3549;Tend=3754;ID=RND-6_FAMILY-77;shortTE=F
CM029553.1	RepeatMasker	Unknown	15601838	15602128	1054	+	NA	Tstart=1779;Tend=2070;ID=RND-6_FAMILY-7806;shortTE=F
CM029553.1	RepeatMasker	Unknown	15603505	15603721	1395	+	NA	Tstart=933;Tend=1160;ID=RND-4_FAMILY-1013;shortTE=F
CM029553.1	RepeatMasker	Unknown	15603755	15603975	1116	-	NA	Tstart=925;Tend=1140;ID=RND-6_FAMILY-5246;shortTE=F
CM029553.1	RepeatMasker	Unknown	15603756	15604107	1813	+	NA	Tstart=601;Tend=1372;ID=RND-5_FAMILY-866;shortTE=F
CM029553.1	RepeatMasker	LTR/ERV1	15604108	15604532	1923	-	NA	Tstart=849;Tend=1304;ID=RND-6_FAMILY-1988;shortTE=F
CM029553.1	RepeatMasker	Unknown	15605196	15605714	1067	-	NA	Tstart=700;Tend=1052;ID=RND-6_FAMILY-1374;shortTE=F;TEgroup=ctg_8|RND-6_FAMILY-1374|8
CM029553.1	RepeatMasker	Unknown	15606078	15606571	2873	-	NA	Tstart=525;Tend=1001;ID=RND-6_FAMILY-1375;shortTE=F
CM029553.1	RepeatMasker	Unknown	15606600	15607467	5554	+	NA	Tstart=952;Tend=1844;ID=RND-1_FAMILY-35;shortTE=F
CM029553.1	RepeatMasker	Unknown	15607557	15607689	1029	-	NA	Tstart=954;Tend=1086;ID=RND-6_FAMILY-35;shortTE=F
CM029553.1	RepeatMasker	Unknown	15607841	15608193	1435	+	NA	Tstart=762;Tend=1114;ID=RND-1_FAMILY-628;shortTE=F
CM029553.1	RepeatMasker	RC/Helitron	15608283	15608747	1938	-	NA	Tstart=1005;Tend=1348;ID=RND-4_FAMILY-19;shortTE=F
CM029553.1	RepeatMasker	Unknown	15609255	15609496	1166	-	NA	Tstart=957;Tend=1166;ID=RND-1_FAMILY-232;shortTE=F
CM029553.1	RepeatMasker	Unknown	15609538	15609962	2977	+	NA	Tstart=5162;Tend=5597;ID=RND-1_FAMILY-108;shortTE=F
CM029553.1	RepeatMasker	Unknown	15609990	15610136	436	+	NA	Tstart=2829;Tend=2912;ID=RND-6_FAMILY-4261;shortTE=T;TEgroup=ctg_8|RND-6_FAMILY-4261|27
CM029553.1	RepeatMasker	DNA/hAT-Tip100	15610476	15610614	520	-	NA	Tstart=2914;Tend=3043;ID=RND-5_FAMILY-720;shortTE=F
CM029553.1	RepeatMasker	Unknown	15610628	15610989	1275	-	NA	Tstart=1037;Tend=1427;ID=RND-5_FAMILY-721;shortTE=F
CM029553.1	RepeatMasker	Unknown	15611008	15611164	846	+	NA	Tstart=2876;Tend=3049;ID=RND-1_FAMILY-628;shortTE=F
CM029553.1	RepeatMasker	Unknown	15611181	15611425	757	-	NA	Tstart=1341;Tend=1566;ID=RND-1_FAMILY-517;shortTE=F
CM029553.1	RepeatMasker	LTR/ERV1	15611499	15611717	1602	+	NA	Tstart=846;Tend=1064;ID=RND-6_FAMILY-1988;shortTE=F
CM029553.1	RepeatMasker	LINE/L2	15611776	15611924	672	-	NA	Tstart=2411;Tend=2565;ID=RND-5_FAMILY-3341;shortTE=F
CM029553.1	RepeatMasker	Unknown	15612252	15612383	570	+	NA	Tstart=955;Tend=1082;ID=RND-6_FAMILY-1885;shortTE=F
CM029553.1	RepeatMasker	Unknown	15612428	15612809	2611	+	NA	Tstart=866;Tend=1233;ID=RND-6_FAMILY-1297;shortTE=F
CM029553.1	RepeatMasker	Unknown	15612780	15613027	1377	-	NA	Tstart=922;Tend=1141;ID=RND-6_FAMILY-5246;shortTE=F
CM029553.1	RepeatMasker	Unknown	15613718	15614402	1712	+	NA	Tstart=1792;Tend=2263;ID=RND-5_FAMILY-2443;shortTE=F;TEgroup=ctg_8|RND-5_FAMILY-2443|3
CM029553.1	RepeatMasker	LTR/ERV1	15614643	15614770	817	-	NA	Tstart=936;Tend=1063;ID=RND-6_FAMILY-1988;shortTE=F
CM029553.1	RepeatMasker	LINE/L2	15614969	15615750	2317	+	NA	Tstart=4277;Tend=5019;ID=RND-5_FAMILY-714;shortTE=F
CM029553.1	RepeatMasker	Unknown	15615822	15615929	640	-	NA	Tstart=2650;Tend=2741;ID=RND-6_FAMILY-3090;shortTE=F
CM029553.1	RepeatMasker	Unknown	15616240	15616681	2429	+	NA	Tstart=7855;Tend=8272;ID=RND-6_FAMILY-825;shortTE=F
CM029553.1	RepeatMasker	Unknown	15616754	15617222	1991	+	NA	Tstart=170;Tend=655;ID=RND-5_FAMILY-444;shortTE=F
CM029553.1	RepeatMasker	Unknown	15617444	15617994	3557	+	NA	Tstart=1641;Tend=2186;ID=RND-5_FAMILY-444;shortTE=F
CM029553.1	RepeatMasker	LINE/R1-LOA	15618001	15619522	6561	-	NA	Tstart=2082;Tend=3875;ID=RND-1_FAMILY-762;shortTE=F;TEgroup=ctg_8|RND-1_FAMILY-762|3
CM029553.1	RepeatMasker	Unknown	15620258	15620389	795	-	NA	Tstart=1117;Tend=1226;ID=RND-6_FAMILY-1216;shortTE=F
CM029553.1	RepeatMasker	Unknown	15620710	15620993	1615	-	NA	Tstart=891;Tend=1196;ID=RND-6_FAMILY-1098;shortTE=F
CM029553.1	RepeatMasker	Unknown	15621013	15621190	516	+	NA	Tstart=906;Tend=1072;ID=RND-6_FAMILY-5;shortTE=F
CM029553.1	RepeatMasker	Unknown	15621224	15621377	846	-	NA	Tstart=925;Tend=1098;ID=RND-6_FAMILY-5246;shortTE=F
CM029553.1	RepeatMasker	Unknown	15621650	15621796	889	+	NA	Tstart=4848;Tend=4997;ID=RND-1_FAMILY-108;shortTE=F
CM029553.1	RepeatMasker	RC/Helitron	15621804	15621916	657	+	NA	Tstart=2039;Tend=2147;ID=RND-4_FAMILY-19;shortTE=F
CM029553.1	RepeatMasker	Unknown	15621924	15622253	1065	+	NA	Tstart=1459;Tend=1837;ID=RND-1_FAMILY-35;shortTE=F
CM029553.1	RepeatMasker	LINE/Penelope	15622442	15623234	2072	+	NA	Tstart=829;Tend=1525;ID=RND-6_FAMILY-5891;shortTE=F;TEgroup=ctg_8|RND-6_FAMILY-5891|22
CM029553.1	RepeatMasker	Unknown	15623256	15623365	562	+	NA	Tstart=939;Tend=1049;ID=RND-4_FAMILY-1013;shortTE=F
CM029553.1	RepeatMasker	Unknown	15623375	15623561	1278	+	NA	Tstart=1130;Tend=1325;ID=RND-1_FAMILY-178;shortTE=F
CM029553.1	RepeatMasker	Unknown	15623588	15623743	981	-	NA	Tstart=922;Tend=1077;ID=RND-6_FAMILY-5246;shortTE=F
CM029553.1	RepeatMasker	Unknown	15624077	15624266	1294	+	NA	Tstart=959;Tend=1147;ID=RND-1_FAMILY-273;shortTE=F
CM029553.1	RepeatMasker	LINE/Penelope	15624345	15624819	1734	+	NA	Tstart=2565;Tend=3022;ID=RND-6_FAMILY-2881;shortTE=F
CM029553.1	RepeatMasker	LINE/L2	15625119	15625685	2044	+	NA	Tstart=4265;Tend=4886;ID=RND-1_FAMILY-157;shortTE=F
CM029553.1	RepeatMasker	LINE/L2	15625692	15626611	3429	-	NA	Tstart=2214;Tend=3074;ID=RND-6_FAMILY-11132;shortTE=F;TEgroup=ctg_8|RND-6_FAMILY-11132|2
CM029553.1	RepeatMasker	Unknown	15627120	15627298	535	+	NA	Tstart=1349;Tend=1523;ID=RND-6_FAMILY-7922;shortTE=F
CM029553.1	RepeatMasker	Unknown	15627306	15627449	881	+	NA	Tstart=929;Tend=1075;ID=RND-4_FAMILY-1013;shortTE=F
CM029553.1	RepeatMasker	Unknown	15627597	15627775	649	-	NA	Tstart=2178;Tend=2328;ID=RND-1_FAMILY-238;shortTE=F
CM029553.1	RepeatMasker	Unknown	15628104	15628727	3086	-	NA	Tstart=725;Tend=1288;ID=RND-6_FAMILY-1088;shortTE=F;TEgroup=ctg_8|RND-6_FAMILY-1088|1
CM029553.1	RepeatMasker	Unknown	15628738	15628892	817	-	NA	Tstart=1449;Tend=1602;ID=RND-1_FAMILY-56;shortTE=F
CM029553.1	RepeatMasker	DNA/hAT-Charlie	15629317	15629576	786	-	NA	Tstart=993;Tend=1173;ID=RND-6_FAMILY-6777;shortTE=F;TEgroup=ctg_8|RND-6_FAMILY-6777|13
CM029553.1	RepeatMasker	Unknown	15629318	15629512	411	+	NA	Tstart=176;Tend=381;ID=RND-1_FAMILY-759;shortTE=F
CM029553.1	RepeatMasker	Unknown	15629836	15629961	658	-	NA	Tstart=5803;Tend=5928;ID=RND-1_FAMILY-678;shortTE=F
CM029553.1	RepeatMasker	Unknown	15629844	15630005	626	+	NA	Tstart=1797;Tend=1948;ID=RND-5_FAMILY-1633;shortTE=F
CM029553.1	RepeatMasker	Unknown	15630426	15631246	3537	+	NA	Tstart=732;Tend=1522;ID=RND-5_FAMILY-2351;shortTE=F
CM029553.1	RepeatMasker	Unknown	15631255	15631756	3875	-	NA	Tstart=1359;Tend=1861;ID=RND-6_FAMILY-1216;shortTE=F
CM029553.1	RepeatMasker	LINE/L2	15631756	15631992	1055	+	NA	Tstart=1737;Tend=1976;ID=RND-6_FAMILY-6312;shortTE=F
CM029553.1	RepeatMasker	DNA	15631786	15632002	1497	+	NA	Tstart=755;Tend=971;ID=RND-6_FAMILY-1340;shortTE=F
CM029553.1	RepeatMasker	Unknown	15632419	15632599	815	-	NA	Tstart=788;Tend=940;ID=RND-6_FAMILY-139;shortTE=F
CM029553.1	RepeatMasker	Unknown	15632850	15632953	491	+	NA	Tstart=1401;Tend=1504;ID=RND-1_FAMILY-56;shortTE=F
CM029553.1	RepeatMasker	Unknown	15633219	15633436	949	+	NA	Tstart=958;Tend=1163;ID=RND-6_FAMILY-35;shortTE=F
CM029553.1	RepeatMasker	LINE/Penelope	15633446	15634456	1019	-	NA	Tstart=818;Tend=1551;ID=RND-6_FAMILY-5891;shortTE=F;TEgroup=ctg_8|RND-6_FAMILY-5891|23
CM029553.1	RepeatMasker	Unknown	15634400	15634639	720	+	NA	Tstart=1602;Tend=1872;ID=RND-4_FAMILY-875;shortTE=F
CM029553.1	RepeatMasker	SINE	15634458	15634644	778	-	NA	Tstart=833;Tend=1053;ID=RND-6_FAMILY-1645;shortTE=F
CM029553.1	RepeatMasker	RC/Helitron	15635266	15636064	5988	+	NA	Tstart=1368;Tend=2186;ID=RND-4_FAMILY-19;shortTE=F
CM029553.1	RepeatMasker	Unknown	15636066	15636230	873	+	NA	Tstart=2245;Tend=2389;ID=RND-5_FAMILY-727;shortTE=F
CM029553.1	RepeatMasker	Unknown	15636708	15636833	462	+	NA	Tstart=932;Tend=1051;ID=RND-6_FAMILY-35;shortTE=F
CM029553.1	RepeatMasker	Unknown	15636967	15637185	554	+	NA	Tstart=802;Tend=1031;ID=RND-3_FAMILY-190;shortTE=F
CM029553.1	RepeatMasker	Unknown	15637485	15637592	767	+	NA	Tstart=1471;Tend=1579;ID=RND-1_FAMILY-343;shortTE=F
CM029553.1	RepeatMasker	Unknown	15637655	15638058	2794	-	NA	Tstart=844;Tend=1262;ID=RND-1_FAMILY-325;shortTE=F
CM029553.1	RepeatMasker	Unknown	15638075	15638225	945	+	NA	Tstart=2824;Tend=2968;ID=RND-6_FAMILY-600;shortTE=F
CM029553.1	RepeatMasker	Unknown	15638657	15638841	1321	+	NA	Tstart=866;Tend=1047;ID=RND-6_FAMILY-1297;shortTE=F
CM029553.1	RepeatMasker	SINE/tRNA-V	15638840	15639393	955	-	NA	Tstart=1520;Tend=2073;ID=RND-6_FAMILY-1618;shortTE=F
CM029553.1	RepeatMasker	Unknown	15639840	15640716	6884	-	NA	Tstart=1012;Tend=1881;ID=RND-5_FAMILY-2559;shortTE=F
CM029553.1	RepeatMasker	LINE/I-Jockey	15641036	15641597	3300	-	NA	Tstart=302;Tend=888;ID=RND-5_FAMILY-1393;shortTE=F
CM029553.1	RepeatMasker	Unknown	15641646	15642124	3573	-	NA	Tstart=996;Tend=1473;ID=RND-1_FAMILY-247;shortTE=F
CM029553.1	RepeatMasker	DNA/TcMar-Tc1	15642193	15642730	1123	+	NA	Tstart=1188;Tend=1804;ID=RND-2_FAMILY-37;shortTE=F
CM029553.1	RepeatMasker	Unknown	15642739	15643180	3035	-	NA	Tstart=860;Tend=1273;ID=RND-6_FAMILY-43;shortTE=F
CM029553.1	RepeatMasker	Unknown	15643253	15643407	657	+	NA	Tstart=2837;Tend=3005;ID=RND-5_FAMILY-3489;shortTE=F
CM029553.1	RepeatMasker	Unknown	15644357	15644473	712	-	NA	Tstart=1203;Tend=1316;ID=RND-1_FAMILY-439;shortTE=F
CM029553.1	RepeatMasker	Unknown	15644495	15644730	1683	-	NA	Tstart=1011;Tend=1238;ID=RND-1_FAMILY-375;shortTE=F
CM029553.1	RepeatMasker	DNA/hAT-Charlie	15644815	15645406	2978	-	NA	Tstart=1057;Tend=1645;ID=RND-1_FAMILY-396;shortTE=F
CM029553.1	RepeatMasker	Unknown	15645630	15646360	4813	-	NA	Tstart=1113;Tend=1841;ID=RND-5_FAMILY-422;shortTE=F
CM029553.1	RepeatMasker	Unknown	15647222	15647909	4723	+	NA	Tstart=1153;Tend=1844;ID=RND-1_FAMILY-35;shortTE=F
CM029553.1	RepeatMasker	Unknown	15648197	15648567	2895	+	NA	Tstart=866;Tend=1230;ID=RND-6_FAMILY-1297;shortTE=F
CM029553.1	RepeatMasker	Unknown	15649326	15649581	1763	-	NA	Tstart=951;Tend=1206;ID=RND-5_FAMILY-3454;shortTE=F
CM029553.1	RepeatMasker	Unknown	15649632	15650942	6097	+	NA	Tstart=1096;Tend=2658;ID=RND-5_FAMILY-721;shortTE=F;TEgroup=ctg_8|RND-5_FAMILY-721|6
CM029553.1	RepeatMasker	DNA/hAT-Charlie	15650943	15651630	3457	-	NA	Tstart=957;Tend=1647;ID=RND-1_FAMILY-396;shortTE=F
CM029553.1	RepeatMasker	Unknown	15651632	15651956	1022	+	NA	Tstart=1421;Tend=1627;ID=RND-5_FAMILY-721;shortTE=F
CM029553.1	RepeatMasker	Unknown	15652143	15652526	1965	-	NA	Tstart=884;Tend=1262;ID=RND-1_FAMILY-204;shortTE=F
CM029553.1	RepeatMasker	DNA/Crypton-I	15653167	15653881	4168	+	NA	Tstart=825;Tend=1544;ID=RND-5_FAMILY-366;shortTE=F
CM029553.1	RepeatMasker	Unknown	15654098	15654268	1238	-	NA	Tstart=2254;Tend=2424;ID=RND-6_FAMILY-1277;shortTE=F
CM029553.1	RepeatMasker	Unknown	15654275	15654684	1058	+	NA	Tstart=143;Tend=408;ID=RND-5_FAMILY-4284;shortTE=F
CM029553.1	RepeatMasker	LTR/ERV1	15654469	15654687	1563	+	NA	Tstart=843;Tend=1063;ID=RND-6_FAMILY-1988;shortTE=F
CM029553.1	RepeatMasker	Unknown	15655002	15655871	599	-	NA	Tstart=967;Tend=1653;ID=RND-1_FAMILY-323;shortTE=F;TEgroup=ctg_8|RND-1_FAMILY-323|29
CM029553.1	RepeatMasker	LINE/RTE-BovB	15655971	15656253	669	+	NA	Tstart=2057;Tend=2372;ID=RND-6_FAMILY-2083;shortTE=F
CM029553.1	RepeatMasker	Unknown	15656314	15656416	461	-	NA	Tstart=1792;Tend=1891;ID=RND-5_FAMILY-1633;shortTE=F
CM029553.1	RepeatMasker	LINE/Penelope	15656560	15656814	1914	-	NA	Tstart=825;Tend=1079;ID=RND-6_FAMILY-5891;shortTE=F
CM029553.1	RepeatMasker	Unknown	15657061	15657193	733	-	NA	Tstart=1124;Tend=1256;ID=RND-6_FAMILY-1297;shortTE=F
CM029553.1	RepeatMasker	Unknown	15657696	15658613	1391	+	NA	Tstart=1055;Tend=2153;ID=RND-1_FAMILY-222;shortTE=F;TEgroup=ctg_8|RND-1_FAMILY-222|3
CM029553.1	RepeatMasker	Unknown	15657915	15658054	726	+	NA	Tstart=2850;Tend=3009;ID=RND-5_FAMILY-3489;shortTE=F
CM029553.1	RepeatMasker	Unknown	15659404	15659507	592	+	NA	Tstart=351;Tend=457;ID=RND-1_FAMILY-700;shortTE=F
CM029553.1	RepeatMasker	Unknown	15659573	15660095	2817	-	NA	Tstart=1908;Tend=2431;ID=RND-4_FAMILY-788;shortTE=F
CM029553.1	RepeatMasker	Unknown	15660098	15660699	2896	-	NA	Tstart=641;Tend=1259;ID=RND-6_FAMILY-938;shortTE=F
CM029553.1	RepeatMasker	Unknown	15660711	15661154	2558	-	NA	Tstart=1961;Tend=2382;ID=RND-5_FAMILY-727;shortTE=F
CM029553.1	RepeatMasker	Unknown	15661294	15661576	1383	-	NA	Tstart=861;Tend=1115;ID=RND-5_FAMILY-153;shortTE=F
CM029553.1	RepeatMasker	Unknown	15661600	15661767	1145	+	NA	Tstart=1662;Tend=1831;ID=RND-1_FAMILY-558;shortTE=F
CM029553.1	RepeatMasker	Unknown	15661878	15662127	1080	+	NA	Tstart=1753;Tend=1995;ID=RND-6_FAMILY-6534;shortTE=F
CM029553.1	RepeatMasker	LTR/ERV1	15661911	15662171	1359	-	NA	Tstart=797;Tend=1062;ID=RND-6_FAMILY-1988;shortTE=F
CM029553.1	RepeatMasker	Unknown	15662398	15662545	2530	+	NA	Tstart=1659;Tend=2181;ID=RND-5_FAMILY-916;shortTE=F
CM029553.1	RepeatMasker	RC/Helitron	15662546	15663171	2961	+	NA	Tstart=856;Tend=2189;ID=RND-4_FAMILY-19;shortTE=F;TEgroup=ctg_8|RND-4_FAMILY-19|8
CM029553.1	RepeatMasker	Unknown	15663334	15663574	1195	-	NA	Tstart=817;Tend=1056;ID=RND-4_FAMILY-12;shortTE=F
CM029553.1	RepeatMasker	LTR/ERV1	15663373	15663831	2382	+	NA	Tstart=860;Tend=1307;ID=RND-6_FAMILY-1988;shortTE=F
CM029553.1	RepeatMasker	Unknown	15663614	15663900	1288	-	NA	Tstart=83;Tend=331;ID=RND-6_FAMILY-1499;shortTE=F
CM029553.1	RepeatMasker	Unknown	15663897	15664099	1322	-	NA	Tstart=998;Tend=1207;ID=RND-6_FAMILY-6551;shortTE=F
CM029553.1	RepeatMasker	LTR/ERV1	15664190	15664589	2035	-	NA	Tstart=850;Tend=1309;ID=RND-6_FAMILY-1988;shortTE=F
CM029553.1	RepeatMasker	Unknown	15664906	15665025	929	-	NA	Tstart=791;Tend=912;ID=RND-1_FAMILY-179;shortTE=F
CM029553.1	RepeatMasker	LINE/Penelope	15665051	15665777	4638	-	NA	Tstart=826;Tend=1579;ID=RND-6_FAMILY-5891;shortTE=F
CM029553.1	RepeatMasker	Unknown	15665908	15666009	660	+	NA	Tstart=2007;Tend=2108;ID=RND-1_FAMILY-7;shortTE=F
CM029553.1	RepeatMasker	Unknown	15666341	15666539	1079	+	NA	Tstart=1229;Tend=1424;ID=RND-5_FAMILY-1305;shortTE=F
CM029553.1	RepeatMasker	Unknown	15666537	15666703	690	+	NA	Tstart=894;Tend=1044;ID=RND-6_FAMILY-1439;shortTE=F
CM029553.1	RepeatMasker	Unknown	15666701	15667034	1765	+	NA	Tstart=1422;Tend=1747;ID=RND-5_FAMILY-1305;shortTE=F
CM029553.1	RepeatMasker	Unknown	15667344	15667563	905	-	NA	Tstart=1199;Tend=1421;ID=RND-6_FAMILY-1097;shortTE=F
CM029553.1	RepeatMasker	DNA/TcMar-Mariner	15667840	15668580	5348	+	NA	Tstart=1146;Tend=1888;ID=RND-5_FAMILY-1015;shortTE=F
CM029553.1	RepeatMasker	Unknown	15669068	15669238	500	+	NA	Tstart=986;Tend=1124;ID=RND-1_FAMILY-124;shortTE=F
CM029553.1	RepeatMasker	Unknown	15669329	15669523	951	+	NA	Tstart=3471;Tend=3705;ID=RND-5_FAMILY-1083;shortTE=F
CM029553.1	RepeatMasker	Unknown	15669717	15669867	626	+	NA	Tstart=1050;Tend=1234;ID=RND-1_FAMILY-149;shortTE=F
CM029553.1	RepeatMasker	Unknown	15670342	15670458	692	-	NA	Tstart=923;Tend=1035;ID=RND-4_FAMILY-349;shortTE=F
CM029553.1	RepeatMasker	Unknown	15671191	15671372	539	+	NA	Tstart=1671;Tend=1851;ID=RND-6_FAMILY-2662;shortTE=F
CM029553.1	RepeatMasker	Unknown	15671369	15671478	833	+	NA	Tstart=998;Tend=1107;ID=RND-6_FAMILY-6551;shortTE=F
CM029553.1	RepeatMasker	Unknown	15671479	15672287	6349	+	NA	Tstart=929;Tend=1754;ID=RND-1_FAMILY-739;shortTE=F
CM029553.1	RepeatMasker	Unknown	15672281	15673146	5981	-	NA	Tstart=929;Tend=1789;ID=RND-6_FAMILY-1216;shortTE=F
CM029553.1	RepeatMasker	Unknown	15673391	15673539	712	-	NA	Tstart=1559;Tend=1702;ID=RND-1_FAMILY-121;shortTE=F
CM029553.1	RepeatMasker	Unknown	15673596	15673753	938	+	NA	Tstart=952;Tend=1106;ID=RND-5_FAMILY-930;shortTE=F
CM029553.1	RepeatMasker	Unknown	15673780	15674080	884	-	NA	Tstart=922;Tend=1205;ID=RND-1_FAMILY-121;shortTE=F
CM029553.1	RepeatMasker	Unknown	15674243	15674554	2140	+	NA	Tstart=1130;Tend=1454;ID=RND-1_FAMILY-178;shortTE=F
CM029553.1	RepeatMasker	Unknown	15674563	15674675	424	+	NA	Tstart=1038;Tend=1162;ID=RND-6_FAMILY-5246;shortTE=F
CM029553.1	RepeatMasker	LINE/Penelope	15674785	15675231	1385	-	NA	Tstart=2503;Tend=2978;ID=RND-6_FAMILY-2881;shortTE=F
CM029553.1	RepeatMasker	Unknown	15675872	15676034	873	+	NA	Tstart=884;Tend=1043;ID=RND-1_FAMILY-204;shortTE=F
CM029553.1	RepeatMasker	Unknown	15676040	15677020	3448	-	NA	Tstart=965;Tend=1750;ID=RND-1_FAMILY-739;shortTE=F;TEgroup=ctg_8|RND-1_FAMILY-739|2
CM029553.1	RepeatMasker	Unknown	15677201	15677914	4845	-	NA	Tstart=794;Tend=1504;ID=RND-6_FAMILY-139;shortTE=F
CM029553.1	RepeatMasker	Unknown	15678076	15678176	560	-	NA	Tstart=1030;Tend=1133;ID=RND-6_FAMILY-4706;shortTE=F
CM029553.1	RepeatMasker	Unknown	15678565	15678678	415	+	NA	Tstart=598;Tend=706;ID=RND-5_FAMILY-1170;shortTE=F
CM029553.1	RepeatMasker	Unknown	15678759	15678979	1438	+	NA	Tstart=977;Tend=1180;ID=RND-6_FAMILY-2755;shortTE=F
CM029553.1	RepeatMasker	Unknown	15679103	15679847	4208	+	NA	Tstart=890;Tend=1624;ID=RND-4_FAMILY-23;shortTE=F
CM029553.1	RepeatMasker	Unknown	15680078	15680267	537	-	NA	Tstart=918;Tend=1105;ID=RND-1_FAMILY-151;shortTE=F
CM029553.1	RepeatMasker	Unknown	15680365	15680521	477	-	NA	Tstart=744;Tend=890;ID=RND-5_FAMILY-2052;shortTE=F
CM029553.1	RepeatMasker	Unknown	15680566	15680864	955	-	NA	Tstart=948;Tend=1172;ID=RND-1_FAMILY-232;shortTE=F
CM029553.1	RepeatMasker	Unknown	15681194	15681395	890	+	NA	Tstart=1266;Tend=1460;ID=RND-1_FAMILY-125;shortTE=F
CM029553.1	RepeatMasker	Unknown	15681214	15681420	740	-	NA	Tstart=1343;Tend=1558;ID=RND-1_FAMILY-56;shortTE=F
CM029553.1	RepeatMasker	Unknown	15682082	15682218	946	-	NA	Tstart=3696;Tend=3839;ID=RND-1_FAMILY-512;shortTE=F
CM029553.1	RepeatMasker	DNA/Crypton-I	15682338	15683030	4230	+	NA	Tstart=837;Tend=1532;ID=RND-5_FAMILY-366;shortTE=F
CM029553.1	RepeatMasker	Unknown	15683428	15683714	1393	+	NA	Tstart=907;Tend=1122;ID=RND-6_FAMILY-425;shortTE=F
CM029553.1	RepeatMasker	Unknown	15684277	15684387	403	+	NA	Tstart=1126;Tend=1231;ID=RND-6_FAMILY-6114;shortTE=F
CM029553.1	RepeatMasker	Unknown	15684392	15684548	577	-	NA	Tstart=1706;Tend=1850;ID=RND-1_FAMILY-61;shortTE=F
CM029553.1	RepeatMasker	Unknown	15685329	15685520	509	-	NA	Tstart=611;Tend=802;ID=RND-6_FAMILY-6114;shortTE=F
CM029553.1	RepeatMasker	Unknown	15685715	15685940	1740	-	NA	Tstart=940;Tend=1174;ID=RND-6_FAMILY-7320;shortTE=F
CM029553.1	RepeatMasker	DNA/hAT-Ac	15686834	15686942	417	-	NA	Tstart=1600;Tend=1689;ID=RND-1_FAMILY-649;shortTE=F
CM029553.1	RepeatMasker	Unknown	15686970	15688121	7773	-	NA	Tstart=792;Tend=1968;ID=RND-5_FAMILY-1838;shortTE=F
CM029553.1	RepeatMasker	Unknown	15688664	15688824	467	+	NA	Tstart=1252;Tend=1412;ID=RND-6_FAMILY-4346;shortTE=F
CM029553.1	RepeatMasker	Unknown	15688838	15689175	2674	-	NA	Tstart=891;Tend=1230;ID=RND-5_FAMILY-120;shortTE=F
CM029553.1	RepeatMasker	RC/Helitron	15690702	15691534	5364	+	NA	Tstart=860;Tend=1664;ID=RND-4_FAMILY-36;shortTE=F
CM029553.1	RepeatMasker	Unknown	15691570	15692037	1790	-	NA	Tstart=858;Tend=1413;ID=RND-1_FAMILY-35;shortTE=F
CM029553.1	RepeatMasker	RC/Helitron	15692554	15692773	1553	+	NA	Tstart=1011;Tend=1225;ID=RND-4_FAMILY-19;shortTE=F
CM029553.1	RepeatMasker	Unknown	15692780	15692955	453	-	NA	Tstart=491;Tend=669;ID=RND-6_FAMILY-7922;shortTE=F
CM029553.1	RepeatMasker	LINE/L2	15693060	15693322	1723	-	NA	Tstart=4755;Tend=5013;ID=RND-5_FAMILY-714;shortTE=F
CM029553.1	RepeatMasker	Unknown	15693809	15694068	2108	+	NA	Tstart=919;Tend=1178;ID=RND-6_FAMILY-3469;shortTE=F
CM029553.1	RepeatMasker	LTR/ERV1	15694070	15694308	1513	-	NA	Tstart=1100;Tend=1340;ID=RND-6_FAMILY-1988;shortTE=F
CM029553.1	RepeatMasker	DNA	15694103	15694309	1547	+	NA	Tstart=756;Tend=962;ID=RND-6_FAMILY-1340;shortTE=F
CM029553.1	RepeatMasker	Unknown	15694318	15694478	870	+	NA	Tstart=1085;Tend=1251;ID=RND-6_FAMILY-65;shortTE=F
CM029553.1	RepeatMasker	RC/Helitron	15694545	15695030	2630	+	NA	Tstart=898;Tend=1368;ID=RND-4_FAMILY-19;shortTE=F
CM029553.1	RepeatMasker	Unknown	15695307	15695556	1332	+	NA	Tstart=907;Tend=1129;ID=RND-6_FAMILY-425;shortTE=F
CM029553.1	RepeatMasker	Unknown	15695787	15695937	855	-	NA	Tstart=1962;Tend=2108;ID=RND-1_FAMILY-7;shortTE=F
CM029553.1	RepeatMasker	Unknown	15695806	15696240	2036	+	NA	Tstart=1968;Tend=2388;ID=RND-5_FAMILY-727;shortTE=F
CM029553.1	RepeatMasker	Unknown	15696501	15696742	871	+	NA	Tstart=99;Tend=344;ID=RND-6_FAMILY-49;shortTE=F
CM029553.1	RepeatMasker	LTR/ERV1	15696532	15696975	2105	+	NA	Tstart=846;Tend=1292;ID=RND-6_FAMILY-1988;shortTE=F
CM029553.1	RepeatMasker	Unknown	15696774	15697007	930	-	NA	Tstart=1638;Tend=1873;ID=RND-4_FAMILY-875;shortTE=F
CM029553.1	RepeatMasker	Unknown	15697059	15697216	572	-	NA	Tstart=822;Tend=917;ID=RND-4_FAMILY-12;shortTE=F
CM029553.1	RepeatMasker	Unknown	15697229	15697333	672	+	NA	Tstart=2806;Tend=2911;ID=RND-6_FAMILY-4261;shortTE=F
CM029553.1	RepeatMasker	Unknown	15697332	15697435	428	+	NA	Tstart=3207;Tend=3298;ID=RND-6_FAMILY-4001;shortTE=F
CM029553.1	RepeatMasker	DNA/TcMar-Tc1	15699026	15699343	1051	-	NA	Tstart=828;Tend=1257;ID=MARINER-21_LMI;shortTE=F;TEgroup=ctg_8|MARINER-21_LMI|1
CM029553.1	RepeatMasker	Unknown	15699434	15699855	1190	+	NA	Tstart=576;Tend=1165;ID=RND-6_FAMILY-425;shortTE=F
CM029553.1	RepeatMasker	Unknown	15700378	15700822	3110	-	NA	Tstart=825;Tend=1262;ID=RND-1_FAMILY-234;shortTE=F
CM029553.1	RepeatMasker	Unknown	15700999	15701764	2966	+	NA	Tstart=956;Tend=1715;ID=RND-5_FAMILY-1305;shortTE=F
CM029553.1	RepeatMasker	Unknown	15701754	15702039	2502	-	NA	Tstart=784;Tend=1069;ID=RND-5_FAMILY-4284;shortTE=F
CM029553.1	RepeatMasker	Unknown	15702191	15702408	1531	+	NA	Tstart=923;Tend=1140;ID=RND-6_FAMILY-5246;shortTE=F
CM029553.1	RepeatMasker	Unknown	15702537	15702923	2379	+	NA	Tstart=998;Tend=1390;ID=RND-6_FAMILY-6551;shortTE=F
CM029553.1	RepeatMasker	DNA/hAT-Charlie	15703094	15703296	1391	-	NA	Tstart=958;Tend=1160;ID=RND-6_FAMILY-6777;shortTE=F
CM029553.1	RepeatMasker	DNA	15703886	15704078	734	-	NA	Tstart=815;Tend=1005;ID=RND-6_FAMILY-1340;shortTE=F
CM029553.1	RepeatMasker	Unknown	15704392	15704580	643	+	NA	Tstart=999;Tend=1159;ID=RND-6_FAMILY-6551;shortTE=F
CM029553.1	RepeatMasker	Unknown	15704853	15705664	6689	+	NA	Tstart=957;Tend=1774;ID=RND-4_FAMILY-218;shortTE=F
CM029553.1	RepeatMasker	Unknown	15705861	15706813	7676	+	NA	Tstart=902;Tend=1854;ID=RND-1_FAMILY-304;shortTE=F
CM029553.1	RepeatMasker	Unknown	15706832	15707402	3250	+	NA	Tstart=278;Tend=797;ID=RND-6_FAMILY-732;shortTE=F
CM029553.1	RepeatMasker	Unknown	15707430	15707898	554	-	NA	Tstart=909;Tend=1889;ID=RND-1_FAMILY-304;shortTE=F;TEgroup=ctg_8|RND-1_FAMILY-304|7
CM029553.1	RepeatMasker	RC/Helitron	15707930	15708102	547	+	NA	Tstart=1264;Tend=1436;ID=RND-6_FAMILY-968;shortTE=F
CM029553.1	RepeatMasker	Unknown	15708105	15710154	16387	+	NA	Tstart=268;Tend=2271;ID=RND-6_FAMILY-569;shortTE=F
CM029553.1	RepeatMasker	Unknown	15710756	15710950	983	+	NA	Tstart=880;Tend=1107;ID=RND-1_FAMILY-232;shortTE=F
CM029553.1	RepeatMasker	DNA/hAT-Charlie	15710956	15711202	1213	+	NA	Tstart=994;Tend=1243;ID=RND-6_FAMILY-6777;shortTE=F
CM029553.1	RepeatMasker	DNA/hAT-hATx	15711836	15712455	4338	-	NA	Tstart=867;Tend=1488;ID=RND-5_FAMILY-1671;shortTE=F
CM029553.1	RepeatMasker	Unknown	15712466	15712831	2429	+	NA	Tstart=1102;Tend=1437;ID=RND-6_FAMILY-382;shortTE=F
CM029553.1	RepeatMasker	Unknown	15712976	15713510	637	-	NA	Tstart=965;Tend=1476;ID=RND-5_FAMILY-2351;shortTE=F
CM029553.1	RepeatMasker	Unknown	15713512	15715633	16886	-	NA	Tstart=762;Tend=2892;ID=RND-1_FAMILY-628;shortTE=F
CM029553.1	RepeatMasker	Unknown	15715695	15715884	1295	-	NA	Tstart=919;Tend=1104;ID=RND-6_FAMILY-656;shortTE=F
CM029553.1	RepeatMasker	SINE	15715884	15716092	458	+	NA	Tstart=1411;Tend=1667;ID=RND-6_FAMILY-1645;shortTE=F
CM029553.1	RepeatMasker	DNA	15715931	15716486	1134	-	NA	Tstart=348;Tend=958;ID=RND-6_FAMILY-1340;shortTE=F
CM029553.1	RepeatMasker	Unknown	15716257	15716500	1533	-	NA	Tstart=906;Tend=1121;ID=RND-6_FAMILY-425;shortTE=F
CM029553.1	RepeatMasker	DNA/hAT-Charlie	15716815	15717533	4568	+	NA	Tstart=948;Tend=1652;ID=RND-1_FAMILY-396;shortTE=F
CM029553.1	RepeatMasker	SINE	15717547	15717786	862	+	NA	Tstart=1424;Tend=1663;ID=RND-6_FAMILY-1645;shortTE=F
CM029553.1	RepeatMasker	Unknown	15717578	15717789	1114	-	NA	Tstart=814;Tend=1019;ID=RND-4_FAMILY-12;shortTE=F
CM029553.1	RepeatMasker	Unknown	15717839	15717977	410	+	NA	Tstart=6390;Tend=6530;ID=RND-6_FAMILY-825;shortTE=F
CM029553.1	RepeatMasker	Unknown	15718140	15718263	988	-	NA	Tstart=1790;Tend=1913;ID=RND-5_FAMILY-1633;shortTE=F
CM029553.1	RepeatMasker	Unknown	15718437	15718863	2883	+	NA	Tstart=3461;Tend=3894;ID=RND-6_FAMILY-77;shortTE=F
CM029553.1	RepeatMasker	Unknown	15718973	15719343	2261	+	NA	Tstart=876;Tend=1253;ID=RND-1_FAMILY-204;shortTE=F
CM029553.1	RepeatMasker	Unknown	15720230	15721200	7632	-	NA	Tstart=931;Tend=1891;ID=RND-6_FAMILY-1216;shortTE=F
CM029553.1	RepeatMasker	Unknown	15721378	15721638	1603	+	NA	Tstart=828;Tend=1122;ID=RND-6_FAMILY-425;shortTE=F
CM029553.1	RepeatMasker	Unknown	15721428	15721663	787	-	NA	Tstart=107;Tend=344;ID=RND-6_FAMILY-49;shortTE=F
CM029553.1	RepeatMasker	Unknown	15721962	15722156	1436	+	NA	Tstart=787;Tend=981;ID=RND-6_FAMILY-139;shortTE=F
CM029553.1	RepeatMasker	Unknown	15722819	15723099	2116	-	NA	Tstart=777;Tend=1066;ID=RND-5_FAMILY-4284;shortTE=F
CM029553.1	RepeatMasker	Unknown	15723250	15723486	610	-	NA	Tstart=819;Tend=895;ID=RND-4_FAMILY-12;shortTE=F;TEgroup=ctg_8|RND-4_FAMILY-12|13
CM029553.1	RepeatMasker	Unknown	15724109	15724471	1365	+	NA	Tstart=387;Tend=1224;ID=RND-6_FAMILY-5676;shortTE=F
CM029553.1	RepeatMasker	LTR/ERV1	15724472	15724692	1748	+	NA	Tstart=843;Tend=1063;ID=RND-6_FAMILY-1988;shortTE=F
CM029553.1	RepeatMasker	Unknown	15724905	15725073	1243	+	NA	Tstart=917;Tend=1081;ID=RND-6_FAMILY-656;shortTE=F
CM029553.1	RepeatMasker	Unknown	15725074	15725361	1732	+	NA	Tstart=855;Tend=1143;ID=RND-6_FAMILY-1517;shortTE=F
CM029553.1	RepeatMasker	LINE/L2	15725345	15725589	1024	-	NA	Tstart=1772;Tend=2016;ID=RND-6_FAMILY-6312;shortTE=F
CM029553.1	RepeatMasker	Unknown	15725742	15726789	6605	-	NA	Tstart=849;Tend=1905;ID=RND-5_FAMILY-1838;shortTE=F
CM029553.1	RepeatMasker	LTR/ERV1	15727953	15728406	2244	+	NA	Tstart=864;Tend=1313;ID=RND-6_FAMILY-1988;shortTE=F
CM029553.1	RepeatMasker	Unknown	15728407	15728767	2092	-	NA	Tstart=575;Tend=1851;ID=RND-5_FAMILY-866;shortTE=F
CM029553.1	RepeatMasker	Unknown	15729105	15729297	543	+	NA	Tstart=1806;Tend=2033;ID=RND-5_FAMILY-2829;shortTE=F
CM029553.1	RepeatMasker	LTR/Gypsy	15729329	15730072	623	-	NA	Tstart=49;Tend=349;ID=GYPSY-600_AA-I;shortTE=F
CM029553.1	RepeatMasker	Unknown	15730014	15730317	974	-	NA	Tstart=955;Tend=1212;ID=RND-1_FAMILY-232;shortTE=F
CM029553.1	RepeatMasker	DNA/hAT-Charlie	15730108	15730317	1112	+	NA	Tstart=958;Tend=1173;ID=RND-6_FAMILY-6777;shortTE=F
CM029553.1	RepeatMasker	Unknown	15730797	15730898	603	-	NA	Tstart=1378;Tend=1493;ID=RND-4_FAMILY-218;shortTE=F
CM029553.1	RepeatMasker	Unknown	15730900	15731155	2230	+	NA	Tstart=992;Tend=1247;ID=RND-1_FAMILY-124;shortTE=F
CM029553.1	RepeatMasker	Unknown	15731160	15731760	3460	-	NA	Tstart=847;Tend=1456;ID=RND-1_FAMILY-35;shortTE=F
CM029553.1	RepeatMasker	RC/Helitron	15732231	15733051	6952	-	NA	Tstart=1367;Tend=2192;ID=RND-4_FAMILY-19;shortTE=F
CM029553.1	RepeatMasker	Unknown	15733250	15733375	518	+	NA	Tstart=931;Tend=1044;ID=RND-1_FAMILY-801;shortTE=F
CM029553.1	RepeatMasker	Unknown	15733380	15734074	2198	+	NA	Tstart=315;Tend=1483;ID=RND-4_FAMILY-12;shortTE=F
CM029553.1	RepeatMasker	Unknown	15734299	15734454	513	-	NA	Tstart=1498;Tend=1618;ID=RND-6_FAMILY-5991;shortTE=F
CM029553.1	RepeatMasker	Unknown	15734533	15734742	1416	+	NA	Tstart=1029;Tend=1236;ID=RND-1_FAMILY-621;shortTE=F
CM029553.1	RepeatMasker	Unknown	15735058	15735170	755	-	NA	Tstart=2808;Tend=2920;ID=RND-6_FAMILY-4261;shortTE=F
CM029553.1	RepeatMasker	LTR/ERV1	15735325	15735808	2031	+	NA	Tstart=844;Tend=1298;ID=RND-6_FAMILY-1988;shortTE=F
CM029553.1	RepeatMasker	Unknown	15735599	15735834	816	-	NA	Tstart=1665;Tend=1897;ID=RND-1_FAMILY-621;shortTE=F
CM029553.1	RepeatMasker	Unknown	15735819	15736412	4401	-	NA	Tstart=562;Tend=1534;ID=RND-6_FAMILY-6551;shortTE=F
CM029553.1	RepeatMasker	Unknown	15736487	15736617	926	+	NA	Tstart=5913;Tend=6043;ID=RND-1_FAMILY-108;shortTE=F
CM029553.1	RepeatMasker	Unknown	15736701	15736933	1549	+	NA	Tstart=2446;Tend=2671;ID=RND-6_FAMILY-3739;shortTE=F
CM029553.1	RepeatMasker	RC/Helitron	15738577	15739135	3855	+	NA	Tstart=766;Tend=1325;ID=RND-4_FAMILY-19;shortTE=F
CM029553.1	RepeatMasker	Unknown	15739138	15739900	6112	+	NA	Tstart=938;Tend=1700;ID=RND-1_FAMILY-121;shortTE=F
CM029553.1	RepeatMasker	Unknown	15740444	15740550	413	-	NA	Tstart=656;Tend=753;ID=RND-5_FAMILY-3309;shortTE=F
CM029553.1	RepeatMasker	Unknown	15740583	15740715	1036	-	NA	Tstart=633;Tend=765;ID=RND-1_FAMILY-179;shortTE=F
CM029553.1	RepeatMasker	Unknown	15740947	15741158	1420	+	NA	Tstart=822;Tend=1033;ID=RND-4_FAMILY-12;shortTE=F
CM029553.1	RepeatMasker	Unknown	15741766	15741900	782	-	NA	Tstart=911;Tend=1046;ID=RND-1_FAMILY-580;shortTE=F
CM029553.1	RepeatMasker	Unknown	15741944	15742090	963	-	NA	Tstart=744;Tend=901;ID=RND-6_FAMILY-2653;shortTE=F
CM029553.1	RepeatMasker	Unknown	15742294	15742397	715	+	NA	Tstart=2646;Tend=2749;ID=RND-6_FAMILY-3090;shortTE=F
CM029553.1	RepeatMasker	Unknown	15742301	15742411	625	-	NA	Tstart=3990;Tend=4103;ID=RND-1_FAMILY-427;shortTE=F
CM029553.1	RepeatMasker	Unknown	15743017	15743131	455	-	NA	Tstart=2650;Tend=2770;ID=RND-6_FAMILY-3090;shortTE=F
CM029553.1	RepeatMasker	Unknown	15743035	15743182	712	+	NA	Tstart=2821;Tend=2912;ID=RND-6_FAMILY-4261;shortTE=F
CM029553.1	RepeatMasker	SINE	15743382	15743636	972	-	NA	Tstart=9;Tend=264;ID=RND-6_FAMILY-1645;shortTE=F
CM029553.1	RepeatMasker	Unknown	15743417	15743913	1515	-	NA	Tstart=2454;Tend=2667;ID=RND-6_FAMILY-3739;shortTE=F;TEgroup=ctg_8|RND-6_FAMILY-3739|2
CM029553.1	RepeatMasker	LTR/ERV1	15743914	15744190	1283	+	NA	Tstart=1493;Tend=1765;ID=RND-6_FAMILY-1988;shortTE=F
CM029553.1	RepeatMasker	Unknown	15744775	15745264	2487	-	NA	Tstart=775;Tend=1279;ID=RND-1_FAMILY-62;shortTE=F
CM029553.1	RepeatMasker	Unknown	15746444	15746626	737	-	NA	Tstart=819;Tend=1032;ID=RND-4_FAMILY-12;shortTE=F
CM029553.1	RepeatMasker	Unknown	15746445	15746686	589	+	NA	Tstart=1284;Tend=1563;ID=RND-6_FAMILY-5676;shortTE=F
CM029553.1	RepeatMasker	LINE/L2	15747859	15748000	432	-	NA	Tstart=1772;Tend=1904;ID=RND-6_FAMILY-6312;shortTE=F
CM029553.1	RepeatMasker	Unknown	15748835	15749050	1569	-	NA	Tstart=907;Tend=1122;ID=RND-6_FAMILY-425;shortTE=F
CM029553.1	RepeatMasker	Unknown	15749166	15749715	3554	-	NA	Tstart=1015;Tend=1497;ID=RND-6_FAMILY-2174;shortTE=F
CM029553.1	RepeatMasker	Unknown	15749762	15749905	717	+	NA	Tstart=2245;Tend=2379;ID=RND-6_FAMILY-1277;shortTE=F
CM029553.1	RepeatMasker	LTR/ERV1	15750023	15750441	2238	+	NA	Tstart=845;Tend=1329;ID=RND-6_FAMILY-1988;shortTE=F
CM029553.1	RepeatMasker	Unknown	15750676	15750821	510	+	NA	Tstart=909;Tend=1043;ID=RND-1_FAMILY-801;shortTE=F
CM029553.1	RepeatMasker	Unknown	15751207	15751972	5504	+	NA	Tstart=965;Tend=1749;ID=RND-1_FAMILY-489;shortTE=F
CM029553.1	RepeatMasker	LTR/ERV1	15752149	15752556	1624	+	NA	Tstart=849;Tend=1318;ID=RND-6_FAMILY-1988;shortTE=F
CM029553.1	RepeatMasker	Unknown	15753620	15754218	1768	-	NA	Tstart=901;Tend=1512;ID=RND-6_FAMILY-5246;shortTE=F
CM029553.1	RepeatMasker	Unknown	15754295	15755238	7397	+	NA	Tstart=935;Tend=1891;ID=RND-5_FAMILY-2820;shortTE=F
CM029553.1	RepeatMasker	DNA	15755334	15755934	2182	-	NA	Tstart=351;Tend=970;ID=rnd-6_family-1340;shortTE=F
CM029553.1	RepeatMasker	DNA/hAT-Charlie	15755730	15755960	1166	-	NA	Tstart=931;Tend=1170;ID=RND-6_FAMILY-6777;shortTE=F
CM029553.1	RepeatMasker	RC/Helitron	15756477	15757306	6726	+	NA	Tstart=872;Tend=1706;ID=RND-4_FAMILY-36;shortTE=F
CM029553.1	RepeatMasker	Unknown	15757290	15758753	8805	+	NA	Tstart=861;Tend=2342;ID=RND-5_FAMILY-1838;shortTE=F
CM029553.1	RepeatMasker	Unknown	15758760	15758947	1182	+	NA	Tstart=2784;Tend=2973;ID=RND-6_FAMILY-600;shortTE=F
CM029553.1	RepeatMasker	DNA/Maverick	15758786	15758967	1224	-	NA	Tstart=6949;Tend=7125;ID=RND-6_FAMILY-5365;shortTE=F
CM029553.1	RepeatMasker	Unknown	15758986	15759094	578	+	NA	Tstart=2821;Tend=2916;ID=RND-6_FAMILY-4261;shortTE=F
CM029553.1	RepeatMasker	Unknown	15759128	15759305	1122	+	NA	Tstart=2818;Tend=2973;ID=RND-6_FAMILY-600;shortTE=F
CM029553.1	RepeatMasker	LTR/ERV1	15759560	15760071	2011	-	NA	Tstart=846;Tend=1306;ID=RND-6_FAMILY-1988;shortTE=F
CM029553.1	RepeatMasker	Unknown	15760967	15761894	7097	+	NA	Tstart=929;Tend=1887;ID=RND-6_FAMILY-1216;shortTE=F
CM029553.1	RepeatMasker	Unknown	15761975	15762124	613	+	NA	Tstart=1778;Tend=1925;ID=RND-5_FAMILY-1633;shortTE=F
CM029553.1	RepeatMasker	LTR/Gypsy	15762279	15762500	412	+	NA	Tstart=58;Tend=277;ID=GYPSY-600_AA-I;shortTE=F
CM029553.1	RepeatMasker	LTR/ERV1	15762971	15763463	2492	-	NA	Tstart=849;Tend=1313;ID=RND-6_FAMILY-1988;shortTE=F
CM029553.1	RepeatMasker	Unknown	15763251	15763489	987	+	NA	Tstart=1292;Tend=1536;ID=RND-6_FAMILY-5246;shortTE=F
CM029553.1	RepeatMasker	Unknown	15763607	15763815	1315	-	NA	Tstart=2124;Tend=2333;ID=RND-5_FAMILY-1838;shortTE=F
CM029553.1	RepeatMasker	Unknown	15763984	15764177	1270	-	NA	Tstart=2140;Tend=2334;ID=RND-1_FAMILY-58;shortTE=F
CM029553.1	RepeatMasker	Unknown	15764182	15764520	2730	-	NA	Tstart=895;Tend=1231;ID=RND-5_FAMILY-120;shortTE=F
CM029553.1	RepeatMasker	Unknown	15764581	15765083	4207	+	NA	Tstart=1045;Tend=1546;ID=RND-1_FAMILY-379;shortTE=F
CM029553.1	RepeatMasker	Unknown	15765677	15765966	1209	+	NA	Tstart=747;Tend=1036;ID=RND-4_FAMILY-12;shortTE=F
CM029553.1	RepeatMasker	Unknown	15765741	15765980	1314	-	NA	Tstart=922;Tend=1143;ID=RND-6_FAMILY-5246;shortTE=F
CM029553.1	RepeatMasker	Unknown	15766151	15766378	729	-	NA	Tstart=2516;Tend=2696;ID=RND-6_FAMILY-1277;shortTE=F
CM029553.1	RepeatMasker	Unknown	15766447	15766690	922	+	NA	Tstart=1206;Tend=1435;ID=RND-1_FAMILY-125;shortTE=F
CM029553.1	RepeatMasker	Unknown	15768851	15769644	6570	+	NA	Tstart=795;Tend=1594;ID=RND-6_FAMILY-7841;shortTE=F
CM029553.1	RepeatMasker	LINE/Penelope	15770294	15770449	905	+	NA	Tstart=2834;Tend=2992;ID=RND-6_FAMILY-2881;shortTE=F
CM029553.1	RepeatMasker	Unknown	15770474	15770684	720	+	NA	Tstart=231;Tend=417;ID=RND-5_FAMILY-4284;shortTE=T;TEgroup=ctg_8|RND-5_FAMILY-4284|7
CM029553.1	RepeatMasker	DNA/hAT-Charlie	15770495	15770642	868	+	NA	Tstart=996;Tend=1172;ID=RND-6_FAMILY-6777;shortTE=F
CM029553.1	RepeatMasker	Unknown	15770887	15771383	3490	+	NA	Tstart=995;Tend=1480;ID=RND-1_FAMILY-247;shortTE=F
CM029553.1	RepeatMasker	Unknown	15772134	15773015	6319	-	NA	Tstart=1023;Tend=1889;ID=RND-5_FAMILY-2820;shortTE=F
CM029553.1	RepeatMasker	Unknown	15773033	15773181	671	-	NA	Tstart=1059;Tend=1217;ID=RND-1_FAMILY-343;shortTE=F
CM029553.1	RepeatMasker	RC/Helitron	15773688	15773821	885	+	NA	Tstart=2060;Tend=2192;ID=RND-4_FAMILY-19;shortTE=F
CM029553.1	RepeatMasker	Unknown	15774578	15775037	1302	-	NA	Tstart=894;Tend=1366;ID=RND-5_FAMILY-738;shortTE=F
CM029553.1	RepeatMasker	Unknown	15775175	15775296	530	-	NA	Tstart=1019;Tend=1154;ID=RND-5_FAMILY-246;shortTE=F
CM029553.1	RepeatMasker	Unknown	15775329	15775465	478	-	NA	Tstart=2348;Tend=2480;ID=RND-1_FAMILY-56;shortTE=F
CM029553.1	RepeatMasker	DNA/hAT-Charlie	15775496	15775753	1042	+	NA	Tstart=960;Tend=1452;ID=RND-1_FAMILY-396;shortTE=F;TEgroup=ctg_8|RND-1_FAMILY-396|2
CM029553.1	RepeatMasker	Unknown	15776118	15776494	2687	+	NA	Tstart=998;Tend=1388;ID=RND-6_FAMILY-6551;shortTE=F
CM029553.1	RepeatMasker	Unknown	15776812	15776947	804	-	NA	Tstart=1125;Tend=1261;ID=RND-6_FAMILY-65;shortTE=F
CM029553.1	RepeatMasker	RC/Helitron	15776949	15777705	5341	+	NA	Tstart=1368;Tend=2114;ID=RND-4_FAMILY-19;shortTE=F
CM029553.1	RepeatMasker	Unknown	15777761	15777890	671	-	NA	Tstart=972;Tend=1117;ID=RND-6_FAMILY-65;shortTE=F
CM029553.1	RepeatMasker	Unknown	15778045	15778453	2847	-	NA	Tstart=5158;Tend=5582;ID=RND-1_FAMILY-108;shortTE=F
CM029553.1	RepeatMasker	Unknown	15778705	15778879	1159	-	NA	Tstart=4848;Tend=5016;ID=RND-1_FAMILY-108;shortTE=F
CM029553.1	RepeatMasker	Unknown	15779081	15779294	1632	+	NA	Tstart=909;Tend=1122;ID=RND-6_FAMILY-425;shortTE=F
CM029553.1	RepeatMasker	Unknown	15779534	15779704	894	+	NA	Tstart=923;Tend=1121;ID=RND-6_FAMILY-656;shortTE=F
CM029553.1	RepeatMasker	Unknown	15780449	15781239	4744	-	NA	Tstart=995;Tend=1914;ID=RND-6_FAMILY-6551;shortTE=F
CM029553.1	RepeatMasker	Unknown	15781656	15781939	799	+	NA	Tstart=5505;Tend=6039;ID=RND-1_FAMILY-108;shortTE=F;TEgroup=ctg_8|RND-1_FAMILY-108|64
CM029553.1	RepeatMasker	Unknown	15782044	15782254	611	+	NA	Tstart=1608;Tend=1851;ID=RND-6_FAMILY-2662;shortTE=F
CM029553.1	RepeatMasker	LINE/Penelope	15782294	15782429	569	-	NA	Tstart=2923;Tend=3025;ID=RND-6_FAMILY-2881;shortTE=F;TEgroup=ctg_8|RND-6_FAMILY-2881|17
CM029553.1	RepeatMasker	Unknown	15782841	15783051	553	+	NA	Tstart=1928;Tend=2121;ID=RND-1_FAMILY-723;shortTE=F
CM029553.1	RepeatMasker	Unknown	15784283	15785784	5110	-	NA	Tstart=845;Tend=2297;ID=RND-1_FAMILY-334;shortTE=F;TEgroup=ctg_8|RND-1_FAMILY-334|1
CM029553.1	RepeatMasker	Unknown	15785785	15786562	6486	+	NA	Tstart=925;Tend=1702;ID=RND-1_FAMILY-121;shortTE=F
CM029553.1	RepeatMasker	Unknown	15787119	15788102	1046	+	NA	Tstart=2556;Tend=3465;ID=RND-1_FAMILY-809;shortTE=F
CM029553.1	RepeatMasker	Unknown	15788794	15788923	488	-	NA	Tstart=4776;Tend=4902;ID=RND-1_FAMILY-427;shortTE=F
CM029553.1	RepeatMasker	LINE/I-Jockey	15789087	15790582	1679	+	NA	Tstart=1526;Tend=3031;ID=VINGI-29_LMI;shortTE=F
CM029553.1	RepeatMasker	Unknown	15791270	15791379	504	+	NA	Tstart=3961;Tend=4069;ID=RND-1_FAMILY-356;shortTE=F
CM029553.1	RepeatMasker	LTR/ERV1	15791288	15791796	2335	+	NA	Tstart=849;Tend=1302;ID=RND-6_FAMILY-1988;shortTE=F
CM029553.1	RepeatMasker	Unknown	15791590	15792225	2218	+	NA	Tstart=823;Tend=1483;ID=RND-4_FAMILY-12;shortTE=F
CM029553.1	RepeatMasker	LINE/I-Jockey	15792008	15792257	905	+	NA	Tstart=1288;Tend=1547;ID=RND-6_FAMILY-9435;shortTE=F
CM029553.1	RepeatMasker	Unknown	15792271	15792469	532	-	NA	Tstart=972;Tend=1144;ID=RND-6_FAMILY-884;shortTE=F
CM029553.1	RepeatMasker	Unknown	15792714	15792917	1269	-	NA	Tstart=971;Tend=1174;ID=RND-1_FAMILY-232;shortTE=F
CM029553.1	RepeatMasker	Unknown	15792950	15793466	1535	+	NA	Tstart=5150;Tend=5569;ID=RND-1_FAMILY-108;shortTE=F
CM029553.1	RepeatMasker	Unknown	15793859	15793975	561	+	NA	Tstart=903;Tend=1019;ID=RND-6_FAMILY-4614;shortTE=F
CM029553.1	RepeatMasker	LTR/Gypsy	15794009	15794219	437	+	NA	Tstart=3655;Tend=3866;ID=GYPSY-14_PBA-I;shortTE=F
CM029553.1	RepeatMasker	Unknown	15794231	15794697	3071	+	NA	Tstart=3339;Tend=3825;ID=RND-6_FAMILY-1007;shortTE=F
CM029553.1	RepeatMasker	Unknown	15794822	15795060	829	-	NA	Tstart=1183;Tend=1407;ID=RND-6_FAMILY-1097;shortTE=F
CM029553.1	RepeatMasker	Unknown	15795214	15796665	9260	+	NA	Tstart=827;Tend=2335;ID=RND-5_FAMILY-1838;shortTE=F
CM029553.1	RepeatMasker	Unknown	15797587	15797952	1971	+	NA	Tstart=859;Tend=1157;ID=RND-6_FAMILY-43;shortTE=F
CM029553.1	RepeatMasker	LTR/ERV1	15797962	15798393	2767	-	NA	Tstart=843;Tend=1263;ID=RND-6_FAMILY-1988;shortTE=F
CM029553.1	RepeatMasker	Unknown	15798867	15799148	1274	-	NA	Tstart=974;Tend=1217;ID=RND-1_FAMILY-804;shortTE=F
CM029553.1	RepeatMasker	SINE	15798929	15799148	1456	+	NA	Tstart=834;Tend=1054;ID=RND-6_FAMILY-1645;shortTE=F
CM029553.1	RepeatMasker	DNA/TcMar-Tc1	15799194	15799777	1086	+	NA	Tstart=543;Tend=937;ID=RND-5_FAMILY-1070;shortTE=F;TEgroup=ctg_8|RND-5_FAMILY-1070|2
CM029553.1	RepeatMasker	Unknown	15799909	15800380	1881	-	NA	Tstart=821;Tend=1080;ID=RND-1_FAMILY-484;shortTE=F;TEgroup=ctg_8|RND-1_FAMILY-484|6
CM029553.1	RepeatMasker	LINE/L2	15800650	15800819	795	+	NA	Tstart=605;Tend=764;ID=RND-6_FAMILY-289;shortTE=F
CM029553.1	RepeatMasker	Unknown	15800964	15801186	1352	-	NA	Tstart=1083;Tend=1306;ID=RND-6_FAMILY-382;shortTE=F
CM029553.1	RepeatMasker	Unknown	15801285	15801404	522	-	NA	Tstart=2373;Tend=2469;ID=RND-5_FAMILY-721;shortTE=F
CM029553.1	RepeatMasker	Unknown	15802425	15802567	1058	-	NA	Tstart=958;Tend=1098;ID=RND-6_FAMILY-35;shortTE=F
CM029553.1	RepeatMasker	Unknown	15802565	15802801	1472	+	NA	Tstart=2151;Tend=2390;ID=RND-5_FAMILY-727;shortTE=F
CM029553.1	RepeatMasker	Unknown	15803059	15803350	1508	+	NA	Tstart=906;Tend=1122;ID=RND-6_FAMILY-425;shortTE=F
CM029553.1	RepeatMasker	Unknown	15803590	15803720	1023	+	NA	Tstart=956;Tend=1088;ID=RND-6_FAMILY-5056;shortTE=F
CM029553.1	RepeatMasker	Unknown	15803843	15804186	1815	+	NA	Tstart=1284;Tend=1642;ID=RND-6_FAMILY-535;shortTE=F
CM029553.1	RepeatMasker	LINE/L2	15804745	15805082	2313	+	NA	Tstart=1026;Tend=1353;ID=RND-5_FAMILY-1768;shortTE=F
CM029553.1	RepeatMasker	LINE/L2	15805256	15805833	1819	+	NA	Tstart=1344;Tend=1761;ID=RND-5_FAMILY-1768;shortTE=F;TEgroup=ctg_8|RND-5_FAMILY-1768|1
CM029553.1	RepeatMasker	Unknown	15805529	15805687	1264	-	NA	Tstart=2825;Tend=2982;ID=RND-6_FAMILY-600;shortTE=F
CM029553.1	RepeatMasker	Unknown	15806370	15806720	2777	+	NA	Tstart=702;Tend=1052;ID=RND-6_FAMILY-1374;shortTE=F
CM029553.1	RepeatMasker	DNA/hAT-Tip100	15806772	15806949	591	+	NA	Tstart=1736;Tend=1886;ID=RND-6_FAMILY-1651;shortTE=F
CM029553.1	RepeatMasker	LTR/ERV1	15807610	15807869	1505	+	NA	Tstart=1087;Tend=1329;ID=RND-6_FAMILY-1988;shortTE=F
CM029553.1	RepeatMasker	Unknown	15807613	15807914	1289	-	NA	Tstart=1578;Tend=1872;ID=RND-4_FAMILY-875;shortTE=F
CM029553.1	RepeatMasker	LTR/Gypsy	15808360	15808927	1209	-	NA	Tstart=49;Tend=349;ID=GYPSY-600_AA-I;shortTE=F
CM029553.1	RepeatMasker	Unknown	15809124	15809529	1018	-	NA	Tstart=1014;Tend=1308;ID=RND-6_FAMILY-3514;shortTE=F
CM029553.1	RepeatMasker	LTR/ERV1	15809890	15810321	2268	-	NA	Tstart=845;Tend=1305;ID=RND-6_FAMILY-1988;shortTE=F
CM029553.1	RepeatMasker	Unknown	15810104	15810373	1160	-	NA	Tstart=2402;Tend=2667;ID=RND-6_FAMILY-3739;shortTE=F
CM029553.1	RepeatMasker	Unknown	15810433	15810538	578	+	NA	Tstart=1008;Tend=1109;ID=RND-6_FAMILY-600;shortTE=F
CM029553.1	RepeatMasker	Unknown	15810606	15810758	626	-	NA	Tstart=1326;Tend=1486;ID=RND-5_FAMILY-1305;shortTE=F
CM029553.1	RepeatMasker	Unknown	15811234	15811548	1491	+	NA	Tstart=783;Tend=1030;ID=RND-4_FAMILY-12;shortTE=F
CM029553.1	RepeatMasker	DNA/hAT-Charlie	15811272	15812028	1471	+	NA	Tstart=953;Tend=1673;ID=RND-6_FAMILY-6777;shortTE=F
CM029553.1	RepeatMasker	Unknown	15811812	15812056	1211	+	NA	Tstart=976;Tend=1214;ID=RND-1_FAMILY-804;shortTE=F
CM029553.1	RepeatMasker	DNA/TcMar-Tc1	15812662	15813617	7260	-	NA	Tstart=988;Tend=1948;ID=RND-2_FAMILY-37;shortTE=F
CM029553.1	RepeatMasker	Unknown	15813649	15813967	1006	-	NA	Tstart=575;Tend=891;ID=RND-5_FAMILY-866;shortTE=F
CM029553.1	RepeatMasker	DNA	15814261	15814553	1150	-	NA	Tstart=758;Tend=1045;ID=RND-6_FAMILY-1340;shortTE=F
CM029553.1	RepeatMasker	SINE	15814341	15814553	1609	-	NA	Tstart=840;Tend=1052;ID=RND-6_FAMILY-1645;shortTE=F
CM029553.1	RepeatMasker	Unknown	15814740	15815024	2378	-	NA	Tstart=942;Tend=1226;ID=RND-1_FAMILY-198;shortTE=F
CM029553.1	RepeatMasker	Unknown	15815074	15815260	548	-	NA	Tstart=893;Tend=1041;ID=RND-6_FAMILY-1439;shortTE=F
CM029553.1	RepeatMasker	Unknown	15816392	15816573	1044	-	NA	Tstart=879;Tend=1104;ID=RND-6_FAMILY-1939;shortTE=F
CM029553.1	RepeatMasker	Unknown	15816952	15817567	2591	+	NA	Tstart=1825;Tend=2454;ID=RND-5_FAMILY-862;shortTE=F
CM029553.1	RepeatMasker	Unknown	15818309	15818571	1130	-	NA	Tstart=1810;Tend=2035;ID=RND-5_FAMILY-2829;shortTE=F
CM029553.1	RepeatMasker	Unknown	15818722	15818921	775	-	NA	Tstart=1365;Tend=1516;ID=RND-5_FAMILY-685;shortTE=F
CM029553.1	RepeatMasker	Unknown	15819158	15819471	1352	-	NA	Tstart=912;Tend=1225;ID=RND-6_FAMILY-425;shortTE=F
CM029553.1	RepeatMasker	LTR/ERV1	15819259	15819471	1672	-	NA	Tstart=1095;Tend=1305;ID=RND-6_FAMILY-1988;shortTE=F
CM029553.1	RepeatMasker	Unknown	15820167	15820307	726	-	NA	Tstart=944;Tend=1085;ID=RND-5_FAMILY-1117;shortTE=F
CM029553.1	RepeatMasker	Unknown	15820334	15820608	1271	+	NA	Tstart=786;Tend=1051;ID=RND-6_FAMILY-4920;shortTE=F
CM029553.1	RepeatMasker	LINE/L2	15820612	15821415	4924	-	NA	Tstart=499;Tend=1258;ID=RND-5_FAMILY-1121;shortTE=F
CM029553.1	RepeatMasker	LINE/L2	15822172	15822385	1668	+	NA	Tstart=2424;Tend=2642;ID=RND-5_FAMILY-2445;shortTE=F
CM029553.1	RepeatMasker	SINE	15822535	15822786	1474	+	NA	Tstart=837;Tend=1051;ID=RND-6_FAMILY-1645;shortTE=F
CM029553.1	RepeatMasker	Unknown	15823571	15823863	2108	+	NA	Tstart=940;Tend=1227;ID=RND-1_FAMILY-223;shortTE=F
CM029553.1	RepeatMasker	Unknown	15824766	15825019	1232	+	NA	Tstart=1404;Tend=1645;ID=RND-1_FAMILY-527;shortTE=F
CM029553.1	RepeatMasker	LTR/ERV1	15824802	15825044	1616	+	NA	Tstart=845;Tend=1087;ID=RND-6_FAMILY-1988;shortTE=F
CM029553.1	RepeatMasker	Unknown	15825450	15825783	943	+	NA	Tstart=945;Tend=1126;ID=RND-6_FAMILY-1885;shortTE=F;TEgroup=ctg_8|RND-6_FAMILY-1885|4
CM029553.1	RepeatMasker	Unknown	15825871	15826062	1066	-	NA	Tstart=913;Tend=1105;ID=RND-6_FAMILY-1885;shortTE=F
CM029553.1	RepeatMasker	Unknown	15826398	15826634	1376	+	NA	Tstart=941;Tend=1175;ID=RND-5_FAMILY-1117;shortTE=F
CM029553.1	RepeatMasker	Unknown	15828462	15828743	1299	-	NA	Tstart=861;Tend=1120;ID=RND-6_FAMILY-425;shortTE=F
CM029553.1	RepeatMasker	Unknown	15829860	15830126	1708	-	NA	Tstart=908;Tend=1122;ID=RND-6_FAMILY-425;shortTE=F
CM029553.1	RepeatMasker	Unknown	15830191	15830332	1126	+	NA	Tstart=1096;Tend=1237;ID=RND-1_FAMILY-198;shortTE=F
CM029553.1	RepeatMasker	SINE	15830820	15831061	1406	+	NA	Tstart=1449;Tend=1690;ID=RND-6_FAMILY-1645;shortTE=F
CM029553.1	RepeatMasker	Unknown	15831762	15832035	2036	-	NA	Tstart=949;Tend=1212;ID=RND-6_FAMILY-5056;shortTE=F
CM029553.1	RepeatMasker	Unknown	15832629	15832906	2281	+	NA	Tstart=753;Tend=1032;ID=RND-4_FAMILY-349;shortTE=F
CM029553.1	RepeatMasker	Unknown	15833144	15833381	1793	-	NA	Tstart=805;Tend=1042;ID=RND-3_FAMILY-190;shortTE=F
CM029553.1	RepeatMasker	LTR/ERV1	15833757	15833869	483	-	NA	Tstart=1087;Tend=1222;ID=RND-6_FAMILY-1988;shortTE=F
CM029553.1	RepeatMasker	DNA/hAT-Charlie	15833885	15834008	588	-	NA	Tstart=956;Tend=1081;ID=RND-6_FAMILY-6777;shortTE=F
CM029553.1	RepeatMasker	Unknown	15834441	15834595	879	+	NA	Tstart=933;Tend=1076;ID=RND-1_FAMILY-152;shortTE=F
CM029553.1	RepeatMasker	Unknown	15834800	15834906	702	+	NA	Tstart=2819;Tend=2912;ID=RND-6_FAMILY-4261;shortTE=F
CM029553.1	RepeatMasker	Unknown	15835518	15835781	1666	+	NA	Tstart=905;Tend=1121;ID=RND-6_FAMILY-425;shortTE=F
CM029553.1	RepeatMasker	Unknown	15836104	15836275	1449	+	NA	Tstart=946;Tend=1117;ID=RND-1_FAMILY-273;shortTE=F
CM029553.1	RepeatMasker	Unknown	15836535	15836716	1493	+	NA	Tstart=534;Tend=715;ID=RND-5_FAMILY-2568;shortTE=F
CM029553.1	RepeatMasker	Unknown	15837030	15837522	965	-	NA	Tstart=259;Tend=1750;ID=RND-6_FAMILY-10598;shortTE=F;TEgroup=ctg_8|RND-6_FAMILY-10598|1
CM029553.1	RepeatMasker	Unknown	15837073	15837492	3333	+	NA	Tstart=857;Tend=1276;ID=RND-6_FAMILY-43;shortTE=F
CM029553.1	RepeatMasker	Unknown	15837745	15837990	1541	+	NA	Tstart=949;Tend=1166;ID=RND-5_FAMILY-1487;shortTE=F
CM029553.1	RepeatMasker	Unknown	15838129	15839030	6799	-	NA	Tstart=890;Tend=1877;ID=RND-6_FAMILY-535;shortTE=F
CM029553.1	RepeatMasker	SINE	15839207	15839426	1459	-	NA	Tstart=834;Tend=1054;ID=RND-6_FAMILY-1645;shortTE=F
CM029553.1	RepeatMasker	LTR/ERV1	15839832	15840430	2207	+	NA	Tstart=1129;Tend=1763;ID=RND-6_FAMILY-1988;shortTE=F
CM029553.1	RepeatMasker	Unknown	15840215	15840456	1227	-	NA	Tstart=847;Tend=1087;ID=RND-5_FAMILY-153;shortTE=F
CM029553.1	RepeatMasker	Unknown	15841320	15841572	1557	+	NA	Tstart=816;Tend=1125;ID=RND-4_FAMILY-12;shortTE=F
CM029553.1	RepeatMasker	Unknown	15841361	15841599	1425	-	NA	Tstart=93;Tend=331;ID=RND-6_FAMILY-1499;shortTE=F
CM029553.1	RepeatMasker	Unknown	15841836	15841968	1050	-	NA	Tstart=819;Tend=950;ID=RND-1_FAMILY-75;shortTE=F
CM029553.1	RepeatMasker	Unknown	15843225	15843561	1488	-	NA	Tstart=1121;Tend=1639;ID=RND-1_FAMILY-527;shortTE=F
CM029553.1	RepeatMasker	Unknown	15843880	15844105	611	+	NA	Tstart=1714;Tend=1935;ID=RND-6_FAMILY-3981;shortTE=F
CM029553.1	RepeatMasker	DNA/hAT-Charlie	15843946	15844158	1424	-	NA	Tstart=954;Tend=1166;ID=RND-6_FAMILY-6777;shortTE=F
CM029553.1	RepeatMasker	Unknown	15844552	15844785	1778	+	NA	Tstart=911;Tend=1144;ID=RND-6_FAMILY-3469;shortTE=F
CM029553.1	RepeatMasker	DNA/Crypton-I	15845021	15845721	5999	+	NA	Tstart=840;Tend=1542;ID=RND-5_FAMILY-366;shortTE=F
CM029553.1	RepeatMasker	Unknown	15845773	15846548	4635	-	NA	Tstart=3345;Tend=4082;ID=RND-6_FAMILY-1007;shortTE=F
CM029553.1	RepeatMasker	Unknown	15848206	15848320	693	-	NA	Tstart=3127;Tend=3240;ID=RND-6_FAMILY-71;shortTE=F
CM029553.1	RepeatMasker	Unknown	15848734	15849053	1626	+	NA	Tstart=999;Tend=1332;ID=RND-6_FAMILY-6551;shortTE=F;TEgroup=ctg_8|RND-6_FAMILY-6551|36
CM029553.1	RepeatMasker	Unknown	15849168	15849450	2205	-	NA	Tstart=997;Tend=1283;ID=RND-6_FAMILY-6551;shortTE=F
CM029553.1	RepeatMasker	DNA/hAT-Charlie	15849645	15849845	1532	-	NA	Tstart=956;Tend=1156;ID=RND-6_FAMILY-6777;shortTE=F
CM029553.1	RepeatMasker	DNA	15850712	15850936	1741	+	NA	Tstart=749;Tend=973;ID=RND-6_FAMILY-1340;shortTE=F
CM029553.1	RepeatMasker	DNA	15850719	15850997	846	-	NA	Tstart=1429;Tend=1705;ID=RND-1_FAMILY-196;shortTE=F
CM029553.1	RepeatMasker	Unknown	15850998	15851993	7192	-	NA	Tstart=240;Tend=1799;ID=RND-5_FAMILY-1838;shortTE=F
CM029553.1	RepeatMasker	LTR/ERV1	15852541	15853064	2097	+	NA	Tstart=846;Tend=1305;ID=RND-6_FAMILY-1988;shortTE=F
CM029553.1	RepeatMasker	Unknown	15853833	15854085	1680	+	NA	Tstart=916;Tend=1167;ID=RND-5_FAMILY-1487;shortTE=F
CM029553.1	RepeatMasker	LTR/ERV1	15853864	15854086	1753	-	NA	Tstart=1088;Tend=1309;ID=RND-6_FAMILY-1988;shortTE=F
CM029553.1	RepeatMasker	Unknown	15855161	15855479	2499	+	NA	Tstart=781;Tend=1071;ID=RND-5_FAMILY-4284;shortTE=F
CM029553.1	RepeatMasker	DNA/hAT-Charlie	15855559	15855775	1659	-	NA	Tstart=954;Tend=1169;ID=RND-6_FAMILY-6777;shortTE=F
CM029553.1	RepeatMasker	Unknown	15856457	15856737	2238	+	NA	Tstart=781;Tend=1072;ID=RND-5_FAMILY-4284;shortTE=F
CM029553.1	RepeatMasker	DNA/TcMar-Tc1	15858153	15858740	3681	+	NA	Tstart=987;Tend=1560;ID=RND-2_FAMILY-37;shortTE=F
CM029553.1	RepeatMasker	Unknown	15859401	15859622	1346	-	NA	Tstart=817;Tend=1020;ID=RND-4_FAMILY-12;shortTE=F
CM029553.1	RepeatMasker	DNA/TcMar-Tigger	15859419	15859649	982	+	NA	Tstart=675;Tend=901;ID=RND-6_FAMILY-1492;shortTE=F
CM029553.1	RepeatMasker	RC/Helitron	15860116	15860885	5458	-	NA	Tstart=566;Tend=1348;ID=RND-4_FAMILY-19;shortTE=F
CM029553.1	RepeatMasker	Unknown	15861044	15861650	5152	+	NA	Tstart=610;Tend=1220;ID=RND-5_FAMILY-2568;shortTE=F
CM029553.1	RepeatMasker	Unknown	15862251	15862496	1366	+	NA	Tstart=845;Tend=1091;ID=RND-5_FAMILY-153;shortTE=F
CM029553.1	RepeatMasker	SINE	15862278	15862503	1471	+	NA	Tstart=838;Tend=1063;ID=RND-6_FAMILY-1645;shortTE=F
CM029553.1	RepeatMasker	LINE/Penelope	15863333	15863594	1416	+	NA	Tstart=842;Tend=1107;ID=RND-6_FAMILY-5891;shortTE=F
CM029553.1	RepeatMasker	Unknown	15863569	15863810	1711	-	NA	Tstart=949;Tend=1190;ID=RND-5_FAMILY-1487;shortTE=F
CM029553.1	RepeatMasker	Unknown	15863593	15863848	999	+	NA	Tstart=199;Tend=459;ID=RND-6_FAMILY-4706;shortTE=F
CM029553.1	RepeatMasker	Unknown	15863993	15864142	1250	-	NA	Tstart=2825;Tend=2973;ID=RND-6_FAMILY-600;shortTE=F
CM029553.1	RepeatMasker	RC/Helitron	15864618	15865353	4591	+	NA	Tstart=1468;Tend=2198;ID=RND-4_FAMILY-19;shortTE=F
CM029553.1	RepeatMasker	Unknown	15867194	15867503	2532	+	NA	Tstart=999;Tend=1308;ID=RND-6_FAMILY-6551;shortTE=F
CM029553.1	RepeatMasker	LTR/Pao	15867642	15868386	4637	-	NA	Tstart=907;Tend=1675;ID=RND-4_FAMILY-53;shortTE=F
CM029553.1	RepeatMasker	Unknown	15868858	15869142	1327	+	NA	Tstart=924;Tend=1144;ID=RND-6_FAMILY-5246;shortTE=F
CM029553.1	RepeatMasker	Unknown	15869650	15870126	3848	-	NA	Tstart=887;Tend=1363;ID=RND-1_FAMILY-204;shortTE=F
CM029553.1	RepeatMasker	DNA/TcMar-Tc1	15870251	15870434	790	-	NA	Tstart=1426;Tend=1630;ID=RND-2_FAMILY-37;shortTE=F
CM029553.1	RepeatMasker	Unknown	15871073	15871562	2257	+	NA	Tstart=781;Tend=1122;ID=RND-5_FAMILY-4284;shortTE=F
CM029553.1	RepeatMasker	Unknown	15871346	15871653	976	-	NA	Tstart=982;Tend=1267;ID=RND-1_FAMILY-508;shortTE=F
CM029553.1	RepeatMasker	LINE/RTE-X	15871564	15871667	687	-	NA	Tstart=2137;Tend=2238;ID=RND-5_FAMILY-1062;shortTE=F
CM029553.1	RepeatMasker	DNA	15871951	15872198	1240	+	NA	Tstart=318;Tend=566;ID=RND-6_FAMILY-1340;shortTE=F
CM029553.1	RepeatMasker	LTR/ERV1	15871983	15872206	1667	+	NA	Tstart=1090;Tend=1313;ID=RND-6_FAMILY-1988;shortTE=F
CM029553.1	RepeatMasker	Unknown	15872381	15872581	691	-	NA	Tstart=903;Tend=1115;ID=RND-6_FAMILY-4614;shortTE=F
CM029553.1	RepeatMasker	Unknown	15873440	15873721	2351	+	NA	Tstart=1080;Tend=1361;ID=RND-6_FAMILY-7320;shortTE=F
CM029553.1	RepeatMasker	Unknown	15873792	15874603	4390	-	NA	Tstart=886;Tend=1666;ID=RND-1_FAMILY-14;shortTE=F
CM029553.1	RepeatMasker	Unknown	15874989	15875758	5847	-	NA	Tstart=905;Tend=1729;ID=RND-6_FAMILY-535;shortTE=F
CM029553.1	RepeatMasker	LINE/Penelope	15875763	15875878	776	+	NA	Tstart=966;Tend=1081;ID=RND-6_FAMILY-5891;shortTE=F
CM029553.1	RepeatMasker	Unknown	15875960	15876136	592	+	NA	Tstart=909;Tend=1099;ID=RND-1_FAMILY-801;shortTE=F
CM029553.1	RepeatMasker	Unknown	15877587	15877888	2575	+	NA	Tstart=998;Tend=1299;ID=RND-6_FAMILY-6551;shortTE=F
CM029553.1	RepeatMasker	Unknown	15878243	15879031	5128	-	NA	Tstart=998;Tend=1881;ID=RND-6_FAMILY-6551;shortTE=F
CM029553.1	RepeatMasker	Unknown	15879064	15879176	518	+	NA	Tstart=2094;Tend=2218;ID=RND-6_FAMILY-1364;shortTE=F
CM029553.1	RepeatMasker	RC/Helitron	15880711	15881364	4677	-	NA	Tstart=696;Tend=1368;ID=RND-4_FAMILY-19;shortTE=F
CM029553.1	RepeatMasker	LINE/L2	15881371	15881668	2203	-	NA	Tstart=4792;Tend=5096;ID=RND-1_FAMILY-157;shortTE=F
CM029553.1	RepeatMasker	Unknown	15882090	15882332	1107	-	NA	Tstart=961;Tend=1196;ID=RND-1_FAMILY-804;shortTE=F
CM029553.1	RepeatMasker	Unknown	15882105	15882315	1375	+	NA	Tstart=930;Tend=1137;ID=RND-6_FAMILY-5246;shortTE=F
CM029553.1	RepeatMasker	Unknown	15882521	15882849	1712	+	NA	Tstart=4177;Tend=4500;ID=RND-1_FAMILY-427;shortTE=F
CM029553.1	RepeatMasker	LINE/RTE-X	15883227	15883337	415	+	NA	Tstart=2138;Tend=2247;ID=RND-5_FAMILY-1062;shortTE=F
CM029553.1	RepeatMasker	Unknown	15883887	15884207	2410	+	NA	Tstart=229;Tend=545;ID=RND-5_FAMILY-1370;shortTE=F
CM029553.1	RepeatMasker	LTR/ERV1	15884352	15884784	2250	+	NA	Tstart=841;Tend=1305;ID=RND-6_FAMILY-1988;shortTE=F
CM029553.1	RepeatMasker	DNA	15884598	15885159	2167	-	NA	Tstart=357;Tend=942;ID=RND-6_FAMILY-1340;shortTE=F
CM029553.1	RepeatMasker	Unknown	15884953	15885184	1520	-	NA	Tstart=1639;Tend=1869;ID=RND-4_FAMILY-875;shortTE=F
CM029553.1	RepeatMasker	DNA/hAT-Charlie	15886314	15886524	1258	-	NA	Tstart=962;Tend=1172;ID=RND-6_FAMILY-6777;shortTE=F
CM029553.1	RepeatMasker	Unknown	15886319	15886556	859	-	NA	Tstart=105;Tend=344;ID=RND-6_FAMILY-49;shortTE=F
CM029553.1	RepeatMasker	Unknown	15886935	15887495	4222	-	NA	Tstart=905;Tend=1474;ID=RND-6_FAMILY-535;shortTE=F
CM029553.1	RepeatMasker	Unknown	15888660	15889446	6376	-	NA	Tstart=921;Tend=1709;ID=RND-1_FAMILY-121;shortTE=F
CM029553.1	RepeatMasker	DNA/hAT-Charlie	15889627	15889841	1488	+	NA	Tstart=956;Tend=1170;ID=RND-6_FAMILY-6777;shortTE=F
CM029553.1	RepeatMasker	Unknown	15890423	15891334	6583	-	NA	Tstart=928;Tend=1897;ID=RND-6_FAMILY-1216;shortTE=F
CM029553.1	RepeatMasker	Unknown	15891583	15892156	4682	-	NA	Tstart=998;Tend=1570;ID=RND-6_FAMILY-6551;shortTE=F
CM029553.1	RepeatMasker	Unknown	15892768	15893061	2351	+	NA	Tstart=774;Tend=1068;ID=RND-5_FAMILY-4284;shortTE=F
CM029553.1	RepeatMasker	Unknown	15893091	15893268	1393	-	NA	Tstart=1048;Tend=1234;ID=RND-6_FAMILY-6551;shortTE=F
CM029553.1	RepeatMasker	Unknown	15893360	15893462	730	-	NA	Tstart=1664;Tend=1747;ID=RND-5_FAMILY-1305;shortTE=F
CM029553.1	RepeatMasker	Unknown	15893499	15894213	5358	+	NA	Tstart=1173;Tend=1887;ID=RND-6_FAMILY-1216;shortTE=F
CM029553.1	RepeatMasker	Unknown	15894286	15894587	1286	-	NA	Tstart=4354;Tend=4657;ID=RND-6_FAMILY-4001;shortTE=F
CM029553.1	RepeatMasker	Unknown	15894361	15894621	1741	+	NA	Tstart=943;Tend=1169;ID=RND-5_FAMILY-1487;shortTE=F
CM029553.1	RepeatMasker	LTR/Pao	15894848	15895277	2905	+	NA	Tstart=909;Tend=1338;ID=RND-4_FAMILY-53;shortTE=F
CM029553.1	RepeatMasker	Unknown	15895278	15895381	745	-	NA	Tstart=949;Tend=1049;ID=RND-6_FAMILY-3469;shortTE=F
CM029553.1	RepeatMasker	RC/Helitron	15895402	15895839	2158	-	NA	Tstart=558;Tend=934;ID=RND-4_FAMILY-19;shortTE=F;TEgroup=ctg_8|RND-4_FAMILY-19|9
CM029553.1	RepeatMasker	Unknown	15896695	15897426	2768	-	NA	Tstart=1763;Tend=2450;ID=RND-5_FAMILY-862;shortTE=F
CM029553.1	RepeatMasker	Unknown	15898208	15898472	1198	+	NA	Tstart=958;Tend=1174;ID=RND-1_FAMILY-232;shortTE=F
CM029553.1	RepeatMasker	Unknown	15898800	15899255	3388	-	NA	Tstart=762;Tend=1211;ID=RND-6_FAMILY-3447;shortTE=F
CM029553.1	RepeatMasker	Unknown	15899333	15899463	993	-	NA	Tstart=3973;Tend=4103;ID=RND-6_FAMILY-1007;shortTE=F
CM029553.1	RepeatMasker	Unknown	15899493	15899980	3331	-	NA	Tstart=5146;Tend=5644;ID=RND-1_FAMILY-108;shortTE=F
CM029553.1	RepeatMasker	RC/Helitron	15900180	15900990	5948	+	NA	Tstart=873;Tend=1702;ID=RND-4_FAMILY-36;shortTE=F
CM029553.1	RepeatMasker	Unknown	15901956	15902399	2900	-	NA	Tstart=1257;Tend=1707;ID=RND-6_FAMILY-1216;shortTE=F
CM029553.1	RepeatMasker	Unknown	15902401	15902548	1042	+	NA	Tstart=5899;Tend=6048;ID=RND-1_FAMILY-108;shortTE=F
CM029553.1	RepeatMasker	LTR/Gypsy	15903208	15903361	646	-	NA	Tstart=3174;Tend=3331;ID=RND-5_FAMILY-8;shortTE=F
CM029553.1	RepeatMasker	Unknown	15903716	15903872	593	-	NA	Tstart=2332;Tend=2476;ID=RND-1_FAMILY-56;shortTE=F
CM029553.1	RepeatMasker	LTR/ERV1	15903940	15904815	2467	+	NA	Tstart=846;Tend=1306;ID=RND-6_FAMILY-1988;shortTE=F;TEgroup=ctg_8|RND-6_FAMILY-1988|21
CM029553.1	RepeatMasker	Unknown	15904597	15904842	1126	-	NA	Tstart=814;Tend=1066;ID=RND-6_FAMILY-5991;shortTE=F
CM029553.1	RepeatMasker	Unknown	15905171	15905710	4388	+	NA	Tstart=998;Tend=1547;ID=RND-6_FAMILY-6551;shortTE=F
CM029553.1	RepeatMasker	Unknown	15905962	15906366	2973	-	NA	Tstart=997;Tend=1400;ID=RND-6_FAMILY-6551;shortTE=F
CM029553.1	RepeatMasker	Unknown	15906938	15907058	581	+	NA	Tstart=2863;Tend=2982;ID=RND-6_FAMILY-600;shortTE=F
CM029553.1	RepeatMasker	Unknown	15907557	15908145	1609	-	NA	Tstart=898;Tend=1939;ID=RND-6_FAMILY-5246;shortTE=F
CM029553.1	RepeatMasker	RC/Helitron	15910296	15911062	5551	+	NA	Tstart=1344;Tend=2191;ID=RND-4_FAMILY-19;shortTE=F
CM029553.1	RepeatMasker	Unknown	15911325	15911561	1172	-	NA	Tstart=822;Tend=1056;ID=RND-4_FAMILY-12;shortTE=F
CM029553.1	RepeatMasker	Unknown	15911761	15911872	757	+	NA	Tstart=2821;Tend=2916;ID=RND-6_FAMILY-4261;shortTE=F
CM029553.1	RepeatMasker	LINE/L2	15912174	15912844	2533	+	NA	Tstart=4355;Tend=5087;ID=RND-1_FAMILY-157;shortTE=F;TEgroup=ctg_8|RND-1_FAMILY-157|5
CM029553.1	RepeatMasker	Unknown	15912857	15913082	1666	-	NA	Tstart=1007;Tend=1246;ID=RND-1_FAMILY-198;shortTE=F
CM029553.1	RepeatMasker	LINE/L2	15913088	15913439	2520	+	NA	Tstart=4731;Tend=5098;ID=RND-1_FAMILY-157;shortTE=F
CM029553.1	RepeatMasker	LINE/I-Jockey	15913454	15913827	2180	+	NA	Tstart=523;Tend=879;ID=RND-5_FAMILY-1393;shortTE=F
CM029553.1	RepeatMasker	Unknown	15913840	15914820	7550	-	NA	Tstart=892;Tend=1886;ID=RND-6_FAMILY-1216;shortTE=F
CM029553.1	RepeatMasker	DNA	15915368	15915568	815	+	NA	Tstart=291;Tend=492;ID=RND-6_FAMILY-1340;shortTE=F
CM029553.1	RepeatMasker	Unknown	15915569	15915738	744	+	NA	Tstart=401;Tend=890;ID=RND-5_FAMILY-866;shortTE=F
CM029553.1	RepeatMasker	Unknown	15916398	15916612	1305	-	NA	Tstart=819;Tend=1034;ID=RND-4_FAMILY-12;shortTE=F
CM029553.1	RepeatMasker	Unknown	15916817	15917033	453	-	NA	Tstart=1000;Tend=1206;ID=RND-6_FAMILY-6551;shortTE=F
CM029553.1	RepeatMasker	Unknown	15917074	15917354	786	+	NA	Tstart=3454;Tend=3706;ID=RND-6_FAMILY-2528;shortTE=F
CM029553.1	RepeatMasker	Unknown	15917111	15917402	1159	-	NA	Tstart=907;Tend=1124;ID=RND-6_FAMILY-425;shortTE=F
CM029553.1	RepeatMasker	Unknown	15917357	15918063	5632	+	NA	Tstart=884;Tend=1674;ID=RND-5_FAMILY-1585;shortTE=F
CM029553.1	RepeatMasker	LINE/L2	15918066	15918509	1157	-	NA	Tstart=1949;Tend=2387;ID=RND-1_FAMILY-863;shortTE=F
CM029553.1	RepeatMasker	Unknown	15918865	15919455	4207	+	NA	Tstart=884;Tend=1463;ID=RND-5_FAMILY-1585;shortTE=F
CM029553.1	RepeatMasker	LINE/L2	15919477	15919753	832	-	NA	Tstart=1961;Tend=2233;ID=RND-1_FAMILY-863;shortTE=F
CM029553.1	RepeatMasker	DNA	15920417	15920728	1140	-	NA	Tstart=772;Tend=1045;ID=rnd-6_family-1340;shortTE=F
CM029553.1	RepeatMasker	Unknown	15920517	15920811	1226	+	NA	Tstart=923;Tend=1133;ID=RND-6_FAMILY-5246;shortTE=F
CM029553.1	RepeatMasker	RC/Helitron	15921075	15921841	5497	-	NA	Tstart=1368;Tend=2186;ID=RND-4_FAMILY-19;shortTE=F
CM029553.1	RepeatMasker	Unknown	15922179	15922378	611	+	NA	Tstart=3122;Tend=3333;ID=RND-6_FAMILY-71;shortTE=F
CM029553.1	RepeatMasker	Unknown	15923366	15923809	3180	-	NA	Tstart=920;Tend=1374;ID=RND-6_FAMILY-2170;shortTE=F
CM029553.1	RepeatMasker	Unknown	15924013	15924883	612	+	NA	Tstart=234;Tend=2033;ID=RND-6_FAMILY-5238;shortTE=T;TEgroup=ctg_8|RND-6_FAMILY-5238|1
CM029553.1	RepeatMasker	RC/Helitron	15924923	15925474	3169	-	NA	Tstart=589;Tend=1127;ID=RND-4_FAMILY-19;shortTE=F
CM029553.1	RepeatMasker	Unknown	15925503	15925869	2910	-	NA	Tstart=866;Tend=1237;ID=RND-6_FAMILY-1297;shortTE=F
CM029553.1	RepeatMasker	Unknown	15925988	15926233	1522	+	NA	Tstart=906;Tend=1196;ID=RND-6_FAMILY-425;shortTE=F
CM029553.1	RepeatMasker	Unknown	15926260	15926393	494	-	NA	Tstart=2345;Tend=2478;ID=RND-1_FAMILY-56;shortTE=F
CM029553.1	RepeatMasker	Unknown	15926704	15926933	1494	-	NA	Tstart=897;Tend=1122;ID=RND-6_FAMILY-425;shortTE=F
CM029553.1	RepeatMasker	Unknown	15927827	15928276	2118	+	NA	Tstart=5155;Tend=5640;ID=RND-1_FAMILY-108;shortTE=F
CM029553.1	RepeatMasker	Unknown	15928421	15928857	454	+	NA	Tstart=919;Tend=1689;ID=RND-1_FAMILY-121;shortTE=F;TEgroup=ctg_8|RND-1_FAMILY-121|20
CM029553.1	RepeatMasker	Unknown	15929066	15929519	2449	+	NA	Tstart=860;Tend=1292;ID=RND-6_FAMILY-43;shortTE=F
CM029553.1	RepeatMasker	Unknown	15929502	15930008	2675	-	NA	Tstart=1081;Tend=1579;ID=RND-1_FAMILY-35;shortTE=F
CM029553.1	RepeatMasker	Unknown	15930043	15930282	1044	-	NA	Tstart=4359;Tend=4592;ID=RND-6_FAMILY-4001;shortTE=F
CM029553.1	RepeatMasker	SINE	15930071	15930283	1462	+	NA	Tstart=839;Tend=1051;ID=RND-6_FAMILY-1645;shortTE=F
CM029553.1	RepeatMasker	LINE/L2	15930697	15930905	698	+	NA	Tstart=826;Tend=1038;ID=RND-6_FAMILY-5092;shortTE=F
CM029553.1	RepeatMasker	LINE/Penelope	15931043	15932070	7500	+	NA	Tstart=821;Tend=1845;ID=RND-6_FAMILY-5891;shortTE=F
CM029553.1	RepeatMasker	Unknown	15932069	15933026	7158	+	NA	Tstart=931;Tend=1886;ID=RND-6_FAMILY-1216;shortTE=F
CM029553.1	RepeatMasker	LINE/Penelope	15933036	15933300	1863	+	NA	Tstart=1849;Tend=2109;ID=RND-6_FAMILY-5891;shortTE=F
CM029553.1	RepeatMasker	Unknown	15933438	15933545	721	-	NA	Tstart=2809;Tend=2917;ID=RND-6_FAMILY-4261;shortTE=F
CM029553.1	RepeatMasker	Unknown	15933445	15933590	505	+	NA	Tstart=2382;Tend=2533;ID=RND-6_FAMILY-9584;shortTE=F
CM029553.1	RepeatMasker	Unknown	15933804	15934047	1471	-	NA	Tstart=817;Tend=1061;ID=RND-4_FAMILY-12;shortTE=F
CM029553.1	RepeatMasker	SINE	15933833	15934059	1502	+	NA	Tstart=839;Tend=1066;ID=RND-6_FAMILY-1645;shortTE=F
CM029553.1	RepeatMasker	Unknown	15934257	15934511	509	+	NA	Tstart=959;Tend=1210;ID=RND-1_FAMILY-209;shortTE=F
CM029553.1	RepeatMasker	Unknown	15934581	15934688	690	-	NA	Tstart=2820;Tend=2911;ID=RND-6_FAMILY-4261;shortTE=F
CM029553.1	RepeatMasker	Unknown	15934982	15935171	1076	-	NA	Tstart=2251;Tend=2429;ID=RND-6_FAMILY-1277;shortTE=F
CM029553.1	RepeatMasker	Unknown	15935270	15935777	1726	-	NA	Tstart=997;Tend=1225;ID=RND-6_FAMILY-6551;shortTE=F;TEgroup=ctg_8|RND-6_FAMILY-6551|37
CM029553.1	RepeatMasker	Unknown	15935942	15936176	1194	-	NA	Tstart=872;Tend=1128;ID=RND-5_FAMILY-153;shortTE=F
CM029553.1	RepeatMasker	DNA/hAT-Charlie	15935974	15936180	1225	+	NA	Tstart=956;Tend=1177;ID=RND-6_FAMILY-6777;shortTE=F
CM029553.1	RepeatMasker	Unknown	15936849	15937158	1296	+	NA	Tstart=576;Tend=900;ID=RND-5_FAMILY-866;shortTE=F
CM029553.1	RepeatMasker	Unknown	15937688	15937816	656	+	NA	Tstart=1105;Tend=1227;ID=RND-1_FAMILY-198;shortTE=F
CM029553.1	RepeatMasker	LTR/Gypsy	15939359	15939534	728	-	NA	Tstart=2598;Tend=2773;ID=GYPSY-24_DEL-I;shortTE=F
CM029553.1	RepeatMasker	DNA/hAT	15939646	15939948	1678	-	NA	Tstart=994;Tend=1307;ID=RND-5_FAMILY-158;shortTE=F
CM029553.1	RepeatMasker	Unknown	15940558	15941334	3943	-	NA	Tstart=1084;Tend=1840;ID=RND-1_FAMILY-35;shortTE=F
CM029553.1	RepeatMasker	Unknown	15942342	15942833	3854	+	NA	Tstart=998;Tend=1490;ID=RND-6_FAMILY-6551;shortTE=F
CM029553.1	RepeatMasker	Unknown	15942831	15943131	1277	+	NA	Tstart=1399;Tend=1645;ID=RND-1_FAMILY-527;shortTE=F
CM029553.1	RepeatMasker	Unknown	15943553	15943828	1313	+	NA	Tstart=814;Tend=1119;ID=RND-6_FAMILY-425;shortTE=F
CM029553.1	RepeatMasker	Unknown	15944082	15944925	6949	-	NA	Tstart=883;Tend=1730;ID=RND-1_FAMILY-339;shortTE=F
CM029553.1	RepeatMasker	Unknown	15945258	15945420	893	-	NA	Tstart=1167;Tend=1328;ID=RND-5_FAMILY-3157;shortTE=F
CM029553.1	RepeatMasker	Unknown	15945505	15945609	486	-	NA	Tstart=2821;Tend=2923;ID=RND-6_FAMILY-4261;shortTE=F
CM029553.1	RepeatMasker	Unknown	15946024	15946533	4000	-	NA	Tstart=1385;Tend=1896;ID=RND-6_FAMILY-1216;shortTE=F
CM029553.1	RepeatMasker	Unknown	15946540	15946984	573	+	NA	Tstart=4153;Tend=4498;ID=RND-1_FAMILY-427;shortTE=F;TEgroup=ctg_8|RND-1_FAMILY-427|16
CM029553.1	RepeatMasker	Unknown	15947098	15947740	2541	+	NA	Tstart=1767;Tend=2454;ID=RND-5_FAMILY-862;shortTE=F
CM029553.1	RepeatMasker	Unknown	15949721	15949979	1150	-	NA	Tstart=897;Tend=1161;ID=RND-5_FAMILY-1487;shortTE=F
CM029553.1	RepeatMasker	Unknown	15950156	15950313	430	+	NA	Tstart=1236;Tend=1394;ID=RND-1_FAMILY-371;shortTE=F
CM029553.1	RepeatMasker	RC/Helitron	15950541	15951078	3717	+	NA	Tstart=1651;Tend=2186;ID=RND-4_FAMILY-19;shortTE=F
CM029553.1	RepeatMasker	Unknown	15951330	15951614	579	+	NA	Tstart=1237;Tend=1519;ID=RND-1_FAMILY-804;shortTE=F
CM029553.1	RepeatMasker	Unknown	15952017	15952604	3284	+	NA	Tstart=5161;Tend=6046;ID=RND-1_FAMILY-108;shortTE=F;TEgroup=ctg_8|RND-1_FAMILY-108|65
CM029553.1	RepeatMasker	Unknown	15952999	15953363	1981	-	NA	Tstart=774;Tend=1234;ID=RND-1_FAMILY-675;shortTE=F;TEgroup=ctg_8|RND-1_FAMILY-675|7
CM029553.1	RepeatMasker	RC/Helitron	15953366	15953829	3077	+	NA	Tstart=609;Tend=1072;ID=RND-4_FAMILY-19;shortTE=F
CM029553.1	RepeatMasker	Unknown	15954940	15955197	986	+	NA	Tstart=445;Tend=1158;ID=RND-6_FAMILY-1561;shortTE=F
CM029553.1	RepeatMasker	DNA/hAT-Charlie	15955198	15955441	1322	+	NA	Tstart=926;Tend=1172;ID=RND-6_FAMILY-6777;shortTE=F
CM029553.1	RepeatMasker	LTR/ERV1	15955224	15955707	2256	+	NA	Tstart=842;Tend=1309;ID=RND-6_FAMILY-1988;shortTE=F
CM029553.1	RepeatMasker	Unknown	15956077	15956752	5365	+	NA	Tstart=986;Tend=1670;ID=RND-6_FAMILY-6551;shortTE=F
CM029553.1	RepeatMasker	Unknown	15956784	15956951	1322	-	NA	Tstart=1387;Tend=1554;ID=RND-6_FAMILY-1216;shortTE=F
CM029553.1	RepeatMasker	LTR/ERV1	15957147	15957360	1657	-	NA	Tstart=1092;Tend=1305;ID=RND-6_FAMILY-1988;shortTE=F
CM029553.1	RepeatMasker	Unknown	15957715	15958400	1780	-	NA	Tstart=1706;Tend=2304;ID=RND-6_FAMILY-4245;shortTE=F
CM029553.1	RepeatMasker	Unknown	15958568	15958755	452	+	NA	Tstart=1690;Tend=1886;ID=RND-5_FAMILY-1838;shortTE=F
CM029553.1	RepeatMasker	Unknown	15958914	15959182	1656	+	NA	Tstart=953;Tend=1166;ID=RND-5_FAMILY-1487;shortTE=F
CM029553.1	RepeatMasker	Unknown	15959550	15960362	2122	+	NA	Tstart=927;Tend=1513;ID=RND-6_FAMILY-5246;shortTE=F
CM029553.1	RepeatMasker	Unknown	15960448	15960729	2203	+	NA	Tstart=685;Tend=970;ID=RND-1_FAMILY-178;shortTE=F
CM029553.1	RepeatMasker	Unknown	15961412	15961517	422	-	NA	Tstart=909;Tend=1017;ID=RND-1_FAMILY-801;shortTE=F
CM029553.1	RepeatMasker	Unknown	15961436	15961569	516	+	NA	Tstart=2348;Tend=2478;ID=RND-1_FAMILY-56;shortTE=F
CM029553.1	RepeatMasker	Unknown	15961700	15961947	1388	-	NA	Tstart=950;Tend=1198;ID=RND-5_FAMILY-1487;shortTE=F
CM029553.1	RepeatMasker	LTR/ERV1	15961729	15962410	2529	-	NA	Tstart=1088;Tend=1763;ID=RND-6_FAMILY-1988;shortTE=F
CM029553.1	RepeatMasker	Unknown	15962191	15962455	1391	+	NA	Tstart=1265;Tend=1529;ID=RND-4_FAMILY-12;shortTE=F
CM029553.1	RepeatMasker	Unknown	15962432	15962955	4130	+	NA	Tstart=1364;Tend=1887;ID=RND-6_FAMILY-1216;shortTE=F
CM029553.1	RepeatMasker	Unknown	15963757	15964398	4981	-	NA	Tstart=1225;Tend=1883;ID=RND-6_FAMILY-1216;shortTE=F
CM029553.1	RepeatMasker	Unknown	15965917	15966198	2408	-	NA	Tstart=780;Tend=1061;ID=RND-5_FAMILY-4284;shortTE=F
CM029553.1	RepeatMasker	LINE/Penelope	15966305	15966753	1584	+	NA	Tstart=807;Tend=1236;ID=RND-6_FAMILY-5891;shortTE=F
CM029553.1	RepeatMasker	Unknown	15966813	15967010	1026	+	NA	Tstart=3690;Tend=3902;ID=RND-1_FAMILY-585;shortTE=F
CM029553.1	RepeatMasker	DNA	15967431	15967898	3278	+	NA	Tstart=922;Tend=1350;ID=RND-1_FAMILY-196;shortTE=F
CM029553.1	RepeatMasker	Unknown	15967912	15968071	724	-	NA	Tstart=1029;Tend=1140;ID=RND-6_FAMILY-5246;shortTE=T;TEgroup=ctg_8|RND-6_FAMILY-5246|18
CM029553.1	RepeatMasker	DNA/Crypton-I	15968140	15969539	6630	+	NA	Tstart=833;Tend=2045;ID=rnd-5_family-366;shortTE=F
CM029553.1	RepeatMasker	Unknown	15970872	15971107	974	-	NA	Tstart=1430;Tend=1675;ID=RND-1_FAMILY-527;shortTE=F
CM029553.1	RepeatMasker	LTR/ERV1	15970906	15971107	1311	-	NA	Tstart=846;Tend=1062;ID=RND-6_FAMILY-1988;shortTE=F
CM029553.1	RepeatMasker	Unknown	15972166	15972686	4019	-	NA	Tstart=904;Tend=1421;ID=RND-6_FAMILY-535;shortTE=F
CM029553.1	RepeatMasker	DNA	15972775	15973386	2047	-	NA	Tstart=348;Tend=962;ID=RND-6_FAMILY-1340;shortTE=F
CM029553.1	RepeatMasker	LTR/ERV1	15973168	15973625	2931	-	NA	Tstart=855;Tend=1306;ID=RND-6_FAMILY-1988;shortTE=F
CM029553.1	RepeatMasker	Unknown	15973736	15974421	2536	-	NA	Tstart=869;Tend=1761;ID=RND-1_FAMILY-35;shortTE=F
CM029553.1	RepeatMasker	Unknown	15974525	15974639	618	+	NA	Tstart=814;Tend=931;ID=RND-4_FAMILY-12;shortTE=F
CM029553.1	RepeatMasker	DNA/TcMar-Tc1	15975340	15975494	1100	+	NA	Tstart=965;Tend=1115;ID=RND-2_FAMILY-37;shortTE=F
CM029553.1	RepeatMasker	Unknown	15975581	15976053	3810	+	NA	Tstart=1015;Tend=1492;ID=RND-6_FAMILY-2174;shortTE=F
CM029553.1	RepeatMasker	DNA	15976781	15977104	1809	+	NA	Tstart=198;Tend=546;ID=RND-6_FAMILY-2180;shortTE=F
CM029553.1	RepeatMasker	Unknown	15977159	15977521	1907	+	NA	Tstart=788;Tend=1171;ID=RND-1_FAMILY-299;shortTE=F
CM029553.1	RepeatMasker	Unknown	15977574	15978388	4175	+	NA	Tstart=1310;Tend=2123;ID=RND-6_FAMILY-1216;shortTE=F
CM029553.1	RepeatMasker	Unknown	15978174	15978532	816	-	NA	Tstart=892;Tend=1045;ID=RND-6_FAMILY-1439;shortTE=F
CM029553.1	RepeatMasker	Unknown	15978618	15979243	4872	-	NA	Tstart=948;Tend=1584;ID=RND-1_FAMILY-343;shortTE=F
CM029553.1	RepeatMasker	Unknown	15979267	15979646	2844	+	NA	Tstart=998;Tend=1378;ID=RND-6_FAMILY-6551;shortTE=F
CM029553.1	RepeatMasker	Unknown	15979652	15979771	528	-	NA	Tstart=773;Tend=897;ID=RND-1_FAMILY-179;shortTE=F
CM029553.1	RepeatMasker	Unknown	15980764	15981155	1068	-	NA	Tstart=1760;Tend=2025;ID=RND-1_FAMILY-721;shortTE=F;TEgroup=ctg_8|RND-1_FAMILY-721|1
CM029553.1	RepeatMasker	Unknown	15980898	15981030	677	+	NA	Tstart=6389;Tend=6530;ID=RND-6_FAMILY-825;shortTE=F
CM029553.1	RepeatMasker	Unknown	15981240	15981501	1176	+	NA	Tstart=840;Tend=1165;ID=RND-5_FAMILY-1487;shortTE=F
CM029553.1	RepeatMasker	SINE	15981272	15981528	845	-	NA	Tstart=1419;Tend=1663;ID=RND-6_FAMILY-1645;shortTE=F
CM029553.1	RepeatMasker	Unknown	15982220	15982645	3237	-	NA	Tstart=1431;Tend=1863;ID=RND-1_FAMILY-35;shortTE=F
CM029553.1	RepeatMasker	Unknown	15982820	15983287	3691	+	NA	Tstart=956;Tend=1433;ID=RND-1_FAMILY-263;shortTE=F
CM029553.1	RepeatMasker	Unknown	15983408	15983655	1410	-	NA	Tstart=865;Tend=1168;ID=RND-6_FAMILY-41;shortTE=F
CM029553.1	RepeatMasker	Unknown	15983660	15983796	510	-	NA	Tstart=6392;Tend=6528;ID=RND-6_FAMILY-825;shortTE=F
CM029553.1	RepeatMasker	LINE/Penelope	15983967	15984211	1739	-	NA	Tstart=2794;Tend=3039;ID=RND-6_FAMILY-2881;shortTE=F
CM029553.1	RepeatMasker	Unknown	15984238	15985142	7113	-	NA	Tstart=908;Tend=1820;ID=RND-1_FAMILY-304;shortTE=F
CM029553.1	RepeatMasker	Unknown	15985985	15986182	1259	-	NA	Tstart=907;Tend=1122;ID=RND-6_FAMILY-425;shortTE=F
CM029553.1	RepeatMasker	Unknown	15985986	15986209	687	+	NA	Tstart=1161;Tend=1398;ID=RND-5_FAMILY-866;shortTE=F
CM029553.1	RepeatMasker	Unknown	15986443	15987222	3752	-	NA	Tstart=998;Tend=2155;ID=RND-6_FAMILY-6551;shortTE=F
CM029553.1	RepeatMasker	LTR/ERV1	15987451	15987662	1363	+	NA	Tstart=850;Tend=1063;ID=RND-6_FAMILY-1988;shortTE=F
CM029553.1	RepeatMasker	DNA/Kolobok	15988073	15988643	3643	-	NA	Tstart=936;Tend=1424;ID=RND-1_FAMILY-437;shortTE=F
CM029553.1	RepeatMasker	LINE/Dong-R4	15988832	15988967	443	+	NA	Tstart=2085;Tend=2227;ID=RND-6_FAMILY-1670;shortTE=F
CM029553.1	RepeatMasker	Unknown	15988982	15989240	1899	-	NA	Tstart=988;Tend=1246;ID=RND-6_FAMILY-12312;shortTE=F
CM029553.1	RepeatMasker	Unknown	15989300	15989444	1152	+	NA	Tstart=2830;Tend=2973;ID=RND-6_FAMILY-600;shortTE=F
CM029553.1	RepeatMasker	Unknown	15989787	15989932	838	-	NA	Tstart=1103;Tend=1247;ID=RND-1_FAMILY-209;shortTE=F
CM029553.1	RepeatMasker	Unknown	15990686	15991285	1093	-	NA	Tstart=5149;Tend=6043;ID=RND-1_FAMILY-108;shortTE=F;TEgroup=ctg_8|RND-1_FAMILY-108|66
CM029553.1	RepeatMasker	Unknown	15990696	15990852	481	+	NA	Tstart=624;Tend=781;ID=RND-6_FAMILY-4432;shortTE=F
CM029553.1	RepeatMasker	Unknown	15991294	15991494	895	-	NA	Tstart=963;Tend=1147;ID=RND-6_FAMILY-35;shortTE=F
CM029553.1	RepeatMasker	LTR/Gypsy	15991527	15991676	477	+	NA	Tstart=4232;Tend=4391;ID=GYPSY61-I_AG;shortTE=F
CM029553.1	RepeatMasker	Unknown	15991936	15992424	3891	-	NA	Tstart=885;Tend=1375;ID=RND-1_FAMILY-204;shortTE=F
CM029553.1	RepeatMasker	Unknown	15992843	15993533	2368	+	NA	Tstart=816;Tend=1480;ID=RND-4_FAMILY-12;shortTE=F
CM029553.1	RepeatMasker	Unknown	15994824	15995839	5558	-	NA	Tstart=745;Tend=1644;ID=RND-5_FAMILY-1838;shortTE=F;TEgroup=ctg_8|RND-5_FAMILY-1838|14
CM029553.1	RepeatMasker	Unknown	15995636	15995742	621	-	NA	Tstart=2821;Tend=2930;ID=RND-6_FAMILY-4261;shortTE=F
CM029553.1	RepeatMasker	Unknown	15996317	15996724	2394	-	NA	Tstart=686;Tend=1072;ID=RND-1_FAMILY-178;shortTE=F
CM029553.1	RepeatMasker	Unknown	15998092	15998194	466	+	NA	Tstart=215;Tend=311;ID=RND-6_FAMILY-5354;shortTE=F
CM029553.1	RepeatMasker	LTR/ERV1	15998114	15998331	1707	-	NA	Tstart=846;Tend=1063;ID=RND-6_FAMILY-1988;shortTE=F
CM029553.1	RepeatMasker	RC/Helitron	15998841	15999122	1814	-	NA	Tstart=1862;Tend=2189;ID=RND-4_FAMILY-19;shortTE=F
CM029553.1	RepeatMasker	Unknown	15999712	15999933	1489	-	NA	Tstart=922;Tend=1144;ID=RND-6_FAMILY-5246;shortTE=F
CM029553.1	RepeatMasker	Unknown	15999714	15999960	1025	+	NA	Tstart=2199;Tend=2445;ID=RND-6_FAMILY-535;shortTE=F
CM029553.1	RepeatMasker	Unknown	16001869	16002869	6898	+	NA	Tstart=856;Tend=1844;ID=RND-1_FAMILY-35;shortTE=F
CM029553.1	RepeatMasker	Unknown	16002966	16003209	470	-	NA	Tstart=1357;Tend=1608;ID=RND-5_FAMILY-1485;shortTE=F
CM029553.1	RepeatMasker	DNA/hAT-Charlie	16002998	16003214	1452	+	NA	Tstart=954;Tend=1177;ID=RND-6_FAMILY-6777;shortTE=F
CM029553.1	RepeatMasker	Unknown	16005807	16006219	2587	+	NA	Tstart=1982;Tend=2389;ID=RND-5_FAMILY-727;shortTE=F
CM029553.1	RepeatMasker	Unknown	16006348	16007011	5212	+	NA	Tstart=1070;Tend=1735;ID=RND-6_FAMILY-535;shortTE=F
CM029553.1	RepeatMasker	LTR/ERV1	16007270	16007486	1396	-	NA	Tstart=845;Tend=1060;ID=RND-6_FAMILY-1988;shortTE=F
CM029553.1	RepeatMasker	Unknown	16007277	16007513	1005	+	NA	Tstart=321;Tend=553;ID=RND-4_FAMILY-349;shortTE=F
CM029553.1	RepeatMasker	LINE/Penelope	16008427	16008755	1409	+	NA	Tstart=2675;Tend=2987;ID=RND-6_FAMILY-2881;shortTE=F
CM029553.1	RepeatMasker	Unknown	16009148	16009266	764	-	NA	Tstart=2820;Tend=2912;ID=RND-6_FAMILY-4261;shortTE=F
CM029553.1	RepeatMasker	Unknown	16009911	16010150	1642	-	NA	Tstart=907;Tend=1122;ID=RND-6_FAMILY-425;shortTE=F
CM029553.1	RepeatMasker	Unknown	16009935	16010282	1593	+	NA	Tstart=974;Tend=1330;ID=RND-1_FAMILY-804;shortTE=F
CM029553.1	RepeatMasker	LTR/ERV1	16010736	16011182	2031	-	NA	Tstart=845;Tend=1302;ID=RND-6_FAMILY-1988;shortTE=F
CM029553.1	RepeatMasker	Unknown	16012495	16012610	713	-	NA	Tstart=2819;Tend=2910;ID=RND-6_FAMILY-4261;shortTE=F
CM029553.1	RepeatMasker	Unknown	16013085	16013786	1547	-	NA	Tstart=181;Tend=606;ID=RND-6_FAMILY-2328;shortTE=F
CM029553.1	RepeatMasker	Unknown	16013965	16014331	871	+	NA	Tstart=982;Tend=1294;ID=RND-1_FAMILY-508;shortTE=F
CM029553.1	RepeatMasker	SINE	16014090	16014307	1582	+	NA	Tstart=838;Tend=1055;ID=RND-6_FAMILY-1645;shortTE=F
CM029553.1	RepeatMasker	Unknown	16014656	16015073	1955	+	NA	Tstart=1390;Tend=1887;ID=RND-6_FAMILY-1216;shortTE=F
CM029553.1	RepeatMasker	LINE/L2	16015528	16016003	1175	+	NA	Tstart=1951;Tend=2376;ID=RND-1_FAMILY-863;shortTE=F
CM029553.1	RepeatMasker	DNA	16016478	16016726	1406	-	NA	Tstart=753;Tend=1005;ID=RND-6_FAMILY-1340;shortTE=F
CM029553.1	RepeatMasker	LTR/ERV1	16016509	16017013	2540	-	NA	Tstart=838;Tend=1301;ID=RND-6_FAMILY-1988;shortTE=F
CM029553.1	RepeatMasker	Unknown	16017290	16017820	2199	+	NA	Tstart=998;Tend=1342;ID=RND-6_FAMILY-6551;shortTE=F;TEgroup=ctg_8|RND-6_FAMILY-6551|38
CM029553.1	RepeatMasker	Unknown	16020190	16020412	427	+	NA	Tstart=1733;Tend=1947;ID=RND-1_FAMILY-723;shortTE=F
CM029553.1	RepeatMasker	Unknown	16021778	16021959	1076	+	NA	Tstart=494;Tend=672;ID=RND-6_FAMILY-7922;shortTE=F
CM029553.1	RepeatMasker	Unknown	16022692	16023368	5401	+	NA	Tstart=998;Tend=1675;ID=RND-6_FAMILY-6551;shortTE=F
CM029553.1	RepeatMasker	SINE	16024000	16024112	462	-	NA	Tstart=838;Tend=974;ID=RND-6_FAMILY-1645;shortTE=F
CM029553.1	RepeatMasker	Unknown	16024726	16025844	6305	-	NA	Tstart=776;Tend=1844;ID=RND-5_FAMILY-1838;shortTE=F
CM029553.1	RepeatMasker	Unknown	16026009	16026632	445	+	NA	Tstart=942;Tend=1510;ID=RND-6_FAMILY-5246;shortTE=T;TEgroup=ctg_8|RND-6_FAMILY-5246|19
CM029553.1	RepeatMasker	Unknown	16026633	16026746	1191	-	NA	Tstart=579;Tend=973;ID=RND-6_FAMILY-1561;shortTE=F
CM029553.1	RepeatMasker	Unknown	16027373	16027714	1966	+	NA	Tstart=1033;Tend=1362;ID=RND-1_FAMILY-204;shortTE=F
CM029553.1	RepeatMasker	Unknown	16028167	16028336	580	-	NA	Tstart=956;Tend=1130;ID=RND-1_FAMILY-232;shortTE=F
CM029553.1	RepeatMasker	Unknown	16029066	16029562	3292	-	NA	Tstart=1433;Tend=1922;ID=RND-5_FAMILY-2820;shortTE=F
CM029553.1	RepeatMasker	LINE/L2	16029620	16029757	701	-	NA	Tstart=1904;Tend=2023;ID=RND-6_FAMILY-4402;shortTE=F
CM029553.1	RepeatMasker	Unknown	16030648	16030842	765	-	NA	Tstart=1000;Tend=1195;ID=RND-6_FAMILY-118;shortTE=F
CM029553.1	RepeatMasker	DNA/hAT-Charlie	16030856	16031078	1432	+	NA	Tstart=953;Tend=1175;ID=RND-6_FAMILY-6777;shortTE=F
CM029553.1	RepeatMasker	Unknown	16031576	16031712	665	-	NA	Tstart=3705;Tend=3838;ID=RND-1_FAMILY-512;shortTE=F
CM029553.1	RepeatMasker	Unknown	16031755	16031866	482	+	NA	Tstart=1080;Tend=1197;ID=RND-6_FAMILY-2727;shortTE=F
CM029553.1	RepeatMasker	Unknown	16032104	16032579	3102	+	NA	Tstart=885;Tend=1361;ID=RND-1_FAMILY-204;shortTE=F
CM029553.1	RepeatMasker	RC/Helitron	16032677	16033407	5489	+	NA	Tstart=951;Tend=1704;ID=RND-5_FAMILY-1089;shortTE=F
CM029553.1	RepeatMasker	Unknown	16033536	16033842	1559	-	NA	Tstart=874;Tend=1142;ID=RND-6_FAMILY-5246;shortTE=F
CM029553.1	RepeatMasker	Unknown	16033562	16033965	1745	+	NA	Tstart=885;Tend=1240;ID=RND-6_FAMILY-425;shortTE=F
CM029553.1	RepeatMasker	DNA	16035266	16035731	3367	+	NA	Tstart=921;Tend=1353;ID=RND-1_FAMILY-196;shortTE=F
CM029553.1	RepeatMasker	Unknown	16035800	16036421	4720	-	NA	Tstart=814;Tend=1436;ID=RND-6_FAMILY-49;shortTE=F
CM029553.1	RepeatMasker	Unknown	16036570	16036794	1354	+	NA	Tstart=916;Tend=1141;ID=RND-6_FAMILY-5246;shortTE=F
CM029553.1	RepeatMasker	Unknown	16037821	16038764	4289	-	NA	Tstart=856;Tend=1819;ID=RND-1_FAMILY-35;shortTE=F
CM029553.1	RepeatMasker	Unknown	16039304	16040046	2440	-	NA	Tstart=1484;Tend=2447;ID=RND-5_FAMILY-862;shortTE=F
CM029553.1	RepeatMasker	Unknown	16040272	16041982	3129	+	NA	Tstart=792;Tend=2193;ID=RND-6_FAMILY-1517;shortTE=F;TEgroup=ctg_8|RND-6_FAMILY-1517|7
CM029553.1	RepeatMasker	Unknown	16040767	16041034	1722	-	NA	Tstart=907;Tend=1168;ID=RND-6_FAMILY-425;shortTE=F
CM029553.1	RepeatMasker	LTR/ERV1	16042924	16043138	1719	-	NA	Tstart=846;Tend=1064;ID=RND-6_FAMILY-1988;shortTE=F
CM029553.1	RepeatMasker	Unknown	16042926	16043179	982	+	NA	Tstart=2201;Tend=2457;ID=RND-6_FAMILY-535;shortTE=F
CM029553.1	RepeatMasker	Unknown	16044794	16044956	409	-	NA	Tstart=1170;Tend=1350;ID=RND-6_FAMILY-139;shortTE=F
CM029553.1	RepeatMasker	Unknown	16045013	16045694	4059	-	NA	Tstart=922;Tend=1609;ID=RND-1_FAMILY-222;shortTE=F
CM029553.1	RepeatMasker	Unknown	16046068	16046233	758	+	NA	Tstart=717;Tend=887;ID=RND-6_FAMILY-2653;shortTE=F
CM029553.1	RepeatMasker	Unknown	16046302	16047209	6835	+	NA	Tstart=912;Tend=1829;ID=RND-5_FAMILY-2820;shortTE=F
CM029553.1	RepeatMasker	Unknown	16047778	16048037	1867	-	NA	Tstart=856;Tend=1072;ID=RND-6_FAMILY-5676;shortTE=F
CM029553.1	RepeatMasker	RC/Helitron	16048013	16048376	2597	-	NA	Tstart=908;Tend=1282;ID=RND-4_FAMILY-19;shortTE=F
CM029553.1	RepeatMasker	Unknown	16048509	16048832	1345	-	NA	Tstart=1189;Tend=1510;ID=RND-5_FAMILY-916;shortTE=F
CM029553.1	RepeatMasker	SINE	16048831	16049083	1290	+	NA	Tstart=1407;Tend=1663;ID=RND-6_FAMILY-1645;shortTE=F
CM029553.1	RepeatMasker	LTR/ERV1	16048861	16049083	1578	-	NA	Tstart=1090;Tend=1313;ID=RND-6_FAMILY-1988;shortTE=F
CM029553.1	RepeatMasker	Unknown	16049096	16049663	1325	-	NA	Tstart=857;Tend=1362;ID=RND-6_FAMILY-382;shortTE=F;TEgroup=ctg_8|RND-6_FAMILY-382|4
CM029553.1	RepeatMasker	DNA/TcMar-Tc1	16050580	16051496	6451	+	NA	Tstart=994;Tend=1963;ID=RND-2_FAMILY-37;shortTE=F
CM029553.1	RepeatMasker	Unknown	16051546	16051785	1614	+	NA	Tstart=904;Tend=1122;ID=RND-6_FAMILY-425;shortTE=F
CM029553.1	RepeatMasker	Unknown	16051569	16051820	1275	-	NA	Tstart=1495;Tend=1743;ID=RND-6_FAMILY-1439;shortTE=F
CM029553.1	RepeatMasker	Unknown	16051861	16052371	2667	-	NA	Tstart=901;Tend=1381;ID=RND-1_FAMILY-35;shortTE=F
CM029553.1	RepeatMasker	Unknown	16052704	16052807	548	-	NA	Tstart=1551;Tend=1654;ID=RND-1_FAMILY-323;shortTE=F
CM029553.1	RepeatMasker	Unknown	16053136	16053372	997	+	NA	Tstart=865;Tend=1112;ID=RND-6_FAMILY-5246;shortTE=F
CM029553.1	RepeatMasker	Unknown	16053402	16053672	850	-	NA	Tstart=959;Tend=1257;ID=RND-1_FAMILY-509;shortTE=F
CM029553.1	RepeatMasker	Unknown	16053714	16053815	589	+	NA	Tstart=2122;Tend=2221;ID=RND-5_FAMILY-612;shortTE=F
CM029553.1	RepeatMasker	RC/Helitron	16054358	16055125	5783	+	NA	Tstart=1358;Tend=2186;ID=RND-4_FAMILY-19;shortTE=F
CM029553.1	RepeatMasker	Unknown	16055373	16055666	2003	+	NA	Tstart=885;Tend=1179;ID=RND-1_FAMILY-35;shortTE=F
CM029553.1	RepeatMasker	Unknown	16055699	16055808	807	-	NA	Tstart=868;Tend=977;ID=RND-6_FAMILY-1297;shortTE=F
CM029553.1	RepeatMasker	DNA/TcMar-Tc1	16055810	16055918	728	-	NA	Tstart=1335;Tend=1443;ID=RND-4_FAMILY-109;shortTE=F
CM029553.1	RepeatMasker	Unknown	16056169	16056392	1142	-	NA	Tstart=925;Tend=1143;ID=RND-6_FAMILY-5246;shortTE=F
CM029553.1	RepeatMasker	Unknown	16057640	16058021	1469	-	NA	Tstart=845;Tend=1125;ID=RND-6_FAMILY-425;shortTE=F
CM029553.1	RepeatMasker	Unknown	16058009	16058505	3608	-	NA	Tstart=936;Tend=1448;ID=RND-5_FAMILY-2820;shortTE=F
CM029553.1	RepeatMasker	Unknown	16058671	16059063	586	+	NA	Tstart=819;Tend=1340;ID=RND-4_FAMILY-12;shortTE=F;TEgroup=ctg_8|RND-4_FAMILY-12|15
CM029553.1	RepeatMasker	LTR/ERV1	16059064	16059521	1511	-	NA	Tstart=849;Tend=1303;ID=RND-6_FAMILY-1988;shortTE=F
CM029553.1	RepeatMasker	Unknown	16059522	16059946	2149	+	NA	Tstart=1341;Tend=2454;ID=RND-4_FAMILY-12;shortTE=F
CM029553.1	RepeatMasker	DNA/hAT-Charlie	16061277	16061492	1562	-	NA	Tstart=953;Tend=1168;ID=RND-6_FAMILY-6777;shortTE=F
CM029553.1	RepeatMasker	Unknown	16061997	16062585	1112	-	NA	Tstart=5161;Tend=6045;ID=RND-1_FAMILY-108;shortTE=F;TEgroup=ctg_8|RND-1_FAMILY-108|67
CM029553.1	RepeatMasker	Unknown	16062866	16062971	481	-	NA	Tstart=2810;Tend=2916;ID=RND-6_FAMILY-4261;shortTE=F
CM029553.1	RepeatMasker	Unknown	16063237	16063503	1123	+	NA	Tstart=3644;Tend=3894;ID=RND-1_FAMILY-585;shortTE=F
CM029553.1	RepeatMasker	Unknown	16063967	16064114	757	+	NA	Tstart=831;Tend=968;ID=RND-1_FAMILY-234;shortTE=F
CM029553.1	RepeatMasker	Unknown	16064100	16064226	703	-	NA	Tstart=1039;Tend=1167;ID=RND-6_FAMILY-41;shortTE=F
CM029553.1	RepeatMasker	RC/Helitron	16065191	16065993	6459	+	NA	Tstart=872;Tend=1698;ID=RND-4_FAMILY-36;shortTE=F
CM029553.1	RepeatMasker	Unknown	16066009	16066486	2541	+	NA	Tstart=868;Tend=1406;ID=RND-1_FAMILY-35;shortTE=F
CM029553.1	RepeatMasker	Unknown	16066966	16067324	1078	+	NA	Tstart=982;Tend=1265;ID=RND-1_FAMILY-508;shortTE=F
CM029553.1	RepeatMasker	DNA/TcMar-Tc1	16067971	16068409	3423	+	NA	Tstart=989;Tend=1431;ID=RND-2_FAMILY-37;shortTE=F
CM029553.1	RepeatMasker	Unknown	16068877	16069134	1349	+	NA	Tstart=222;Tend=481;ID=RND-5_FAMILY-153;shortTE=F
CM029553.1	RepeatMasker	DNA/hAT-Charlie	16068916	16069150	1530	-	NA	Tstart=936;Tend=1170;ID=RND-6_FAMILY-6777;shortTE=F
CM029553.1	RepeatMasker	Unknown	16069151	16069398	680	-	NA	Tstart=445;Tend=927;ID=RND-6_FAMILY-1561;shortTE=F
CM029553.1	RepeatMasker	Unknown	16070505	16070633	732	+	NA	Tstart=817;Tend=950;ID=RND-4_FAMILY-12;shortTE=F
CM029553.1	RepeatMasker	Unknown	16070642	16071113	3769	+	NA	Tstart=907;Tend=1375;ID=RND-1_FAMILY-204;shortTE=F
CM029553.1	RepeatMasker	LTR/Gypsy	16071868	16072066	625	-	NA	Tstart=4203;Tend=4395;ID=GYPSY61-I_AG;shortTE=F
CM029553.1	RepeatMasker	Unknown	16072098	16072298	915	+	NA	Tstart=963;Tend=1147;ID=RND-6_FAMILY-35;shortTE=F
CM029553.1	RepeatMasker	Unknown	16072307	16072907	3141	+	NA	Tstart=5149;Tend=6043;ID=RND-1_FAMILY-108;shortTE=F;TEgroup=ctg_8|RND-1_FAMILY-108|68
CM029553.1	RepeatMasker	LINE/Penelope	16073446	16073567	469	-	NA	Tstart=793;Tend=928;ID=RND-6_FAMILY-5891;shortTE=F
CM029553.1	RepeatMasker	Unknown	16073668	16073813	838	+	NA	Tstart=1103;Tend=1247;ID=RND-1_FAMILY-209;shortTE=F
CM029553.1	RepeatMasker	Unknown	16073825	16074155	1358	+	NA	Tstart=1550;Tend=1896;ID=RND-1_FAMILY-180;shortTE=F
CM029553.1	RepeatMasker	Unknown	16074156	16074301	1110	-	NA	Tstart=2830;Tend=2973;ID=RND-6_FAMILY-600;shortTE=F
CM029553.1	RepeatMasker	Unknown	16074361	16074619	1897	+	NA	Tstart=988;Tend=1246;ID=RND-6_FAMILY-12312;shortTE=F
CM029553.1	RepeatMasker	LTR/Gypsy	16074623	16074803	632	-	NA	Tstart=2570;Tend=2829;ID=GYPSY-24_DEL-I;shortTE=F
CM029553.1	RepeatMasker	DNA/Kolobok	16074991	16075552	3587	+	NA	Tstart=936;Tend=1424;ID=RND-1_FAMILY-437;shortTE=F
CM029553.1	RepeatMasker	LTR/ERV1	16075963	16076174	1363	-	NA	Tstart=850;Tend=1063;ID=RND-6_FAMILY-1988;shortTE=F
CM029553.1	RepeatMasker	Unknown	16076405	16076614	1678	+	NA	Tstart=998;Tend=1207;ID=RND-6_FAMILY-6551;shortTE=F
CM029553.1	RepeatMasker	Unknown	16076621	16076871	802	+	NA	Tstart=1618;Tend=1840;ID=RND-5_FAMILY-2079;shortTE=F
CM029553.1	RepeatMasker	Unknown	16076680	16076889	1423	-	NA	Tstart=916;Tend=1104;ID=RND-6_FAMILY-656;shortTE=F
CM029553.1	RepeatMasker	Unknown	16076868	16077434	1979	+	NA	Tstart=1207;Tend=2155;ID=RND-6_FAMILY-6551;shortTE=F
CM029553.1	RepeatMasker	LINE/L2	16077493	16078006	3797	+	NA	Tstart=4487;Tend=5019;ID=RND-5_FAMILY-714;shortTE=F
CM029553.1	RepeatMasker	Unknown	16078185	16078408	679	-	NA	Tstart=1161;Tend=1398;ID=RND-5_FAMILY-866;shortTE=F
CM029553.1	RepeatMasker	Unknown	16078212	16078409	1249	+	NA	Tstart=907;Tend=1122;ID=RND-6_FAMILY-425;shortTE=F
CM029553.1	RepeatMasker	LINE/Penelope	16078948	16079374	1337	+	NA	Tstart=2801;Tend=3039;ID=RND-6_FAMILY-2881;shortTE=F;TEgroup=ctg_8|RND-6_FAMILY-2881|19
CM029553.1	RepeatMasker	Unknown	16079545	16079681	487	+	NA	Tstart=6392;Tend=6528;ID=RND-6_FAMILY-825;shortTE=F
CM029553.1	RepeatMasker	Unknown	16079686	16079933	1410	+	NA	Tstart=865;Tend=1168;ID=RND-6_FAMILY-41;shortTE=F
CM029553.1	RepeatMasker	Unknown	16080054	16080521	3690	-	NA	Tstart=956;Tend=1433;ID=RND-1_FAMILY-263;shortTE=F
CM029553.1	RepeatMasker	RC/Helitron	16080696	16081094	3135	+	NA	Tstart=1763;Tend=2174;ID=RND-4_FAMILY-19;shortTE=F
CM029553.1	RepeatMasker	Unknown	16081098	16082114	5234	+	NA	Tstart=934;Tend=1895;ID=RND-6_FAMILY-1216;shortTE=F
CM029553.1	RepeatMasker	Unknown	16082766	16082966	716	-	NA	Tstart=952;Tend=1146;ID=RND-5_FAMILY-1487;shortTE=F
CM029553.1	RepeatMasker	Unknown	16083074	16083200	494	+	NA	Tstart=1760;Tend=1894;ID=RND-1_FAMILY-721;shortTE=F
CM029553.1	RepeatMasker	Unknown	16084480	16084846	870	-	NA	Tstart=1015;Tend=1371;ID=RND-6_FAMILY-6551;shortTE=F
CM029553.1	RepeatMasker	Unknown	16084887	16085475	1381	+	NA	Tstart=948;Tend=1568;ID=RND-1_FAMILY-343;shortTE=F
CM029553.1	RepeatMasker	LINE/Penelope	16085577	16085940	1320	-	NA	Tstart=2599;Tend=2975;ID=RND-6_FAMILY-2881;shortTE=F
CM029553.1	RepeatMasker	Unknown	16086381	16086839	828	+	NA	Tstart=944;Tend=1468;ID=RND-5_FAMILY-2820;shortTE=F
CM029553.1	RepeatMasker	LINE/I-Jockey	16087449	16087655	546	+	NA	Tstart=628;Tend=832;ID=RND-5_FAMILY-1393;shortTE=F
CM029553.1	RepeatMasker	Unknown	16088409	16088886	796	+	NA	Tstart=1834;Tend=2508;ID=RND-6_FAMILY-3739;shortTE=F
CM029553.1	RepeatMasker	Unknown	16088993	16089119	548	+	NA	Tstart=1761;Tend=1882;ID=RND-6_FAMILY-6551;shortTE=F
CM029553.1	RepeatMasker	Unknown	16089774	16090729	7445	+	NA	Tstart=936;Tend=1891;ID=RND-5_FAMILY-2820;shortTE=F
CM029553.1	RepeatMasker	Unknown	16091350	16091476	1064	-	NA	Tstart=1756;Tend=1882;ID=RND-6_FAMILY-6551;shortTE=F
CM029553.1	RepeatMasker	Unknown	16091572	16092043	3798	+	NA	Tstart=1015;Tend=1492;ID=RND-6_FAMILY-2174;shortTE=F
CM029553.1	RepeatMasker	DNA	16092747	16093102	1924	+	NA	Tstart=175;Tend=546;ID=RND-6_FAMILY-2180;shortTE=F
CM029553.1	RepeatMasker	Unknown	16093157	16093543	1748	+	NA	Tstart=788;Tend=1171;ID=RND-1_FAMILY-299;shortTE=F
CM029553.1	RepeatMasker	Unknown	16093596	16094407	4095	+	NA	Tstart=1310;Tend=2123;ID=RND-6_FAMILY-1216;shortTE=F
CM029553.1	RepeatMasker	Unknown	16094414	16094563	878	-	NA	Tstart=892;Tend=1045;ID=RND-6_FAMILY-1439;shortTE=F
CM029553.1	RepeatMasker	LINE/Penelope	16094582	16094979	3169	+	NA	Tstart=2589;Tend=2987;ID=RND-6_FAMILY-2881;shortTE=F
CM029553.1	RepeatMasker	Unknown	16095053	16095678	4929	-	NA	Tstart=948;Tend=1584;ID=RND-1_FAMILY-343;shortTE=F
CM029553.1	RepeatMasker	Unknown	16095702	16096082	2820	+	NA	Tstart=998;Tend=1378;ID=RND-6_FAMILY-6551;shortTE=F
CM029553.1	RepeatMasker	Unknown	16096088	16096207	552	-	NA	Tstart=773;Tend=897;ID=RND-1_FAMILY-179;shortTE=F
CM029553.1	RepeatMasker	Unknown	16097197	16097584	1068	-	NA	Tstart=1760;Tend=2025;ID=RND-1_FAMILY-721;shortTE=F;TEgroup=ctg_8|RND-1_FAMILY-721|2
CM029553.1	RepeatMasker	Unknown	16097331	16097459	604	+	NA	Tstart=6389;Tend=6530;ID=RND-6_FAMILY-825;shortTE=F
CM029553.1	RepeatMasker	Unknown	16097700	16097980	873	-	NA	Tstart=1716;Tend=1972;ID=RND-1_FAMILY-204;shortTE=F
CM029553.1	RepeatMasker	RC/Helitron	16098730	16099499	3693	+	NA	Tstart=950;Tend=1663;ID=RND-5_FAMILY-1089;shortTE=F
CM029553.1	RepeatMasker	Unknown	16099669	16100137	3314	+	NA	Tstart=956;Tend=1432;ID=RND-1_FAMILY-263;shortTE=F
CM029553.1	RepeatMasker	Unknown	16100257	16100496	1262	-	NA	Tstart=865;Tend=1168;ID=RND-6_FAMILY-41;shortTE=F
CM029553.1	RepeatMasker	Unknown	16100500	16100630	447	-	NA	Tstart=6392;Tend=6528;ID=RND-6_FAMILY-825;shortTE=F
CM029553.1	RepeatMasker	Unknown	16100786	16100910	532	+	NA	Tstart=935;Tend=1055;ID=RND-1_FAMILY-84;shortTE=F
CM029553.1	RepeatMasker	Unknown	16101416	16101795	3132	+	NA	Tstart=1465;Tend=1844;ID=RND-1_FAMILY-35;shortTE=F
CM029553.1	RepeatMasker	Unknown	16102083	16102349	1563	-	NA	Tstart=817;Tend=1028;ID=RND-4_FAMILY-12;shortTE=F
CM029553.1	RepeatMasker	Unknown	16102716	16102934	1370	-	NA	Tstart=926;Tend=1144;ID=RND-6_FAMILY-5246;shortTE=F
CM029553.1	RepeatMasker	Unknown	16102718	16102974	821	+	NA	Tstart=1478;Tend=1738;ID=RND-1_FAMILY-232;shortTE=F
CM029553.1	RepeatMasker	Unknown	16103115	16103658	3772	+	NA	Tstart=741;Tend=1292;ID=RND-1_FAMILY-675;shortTE=F
CM029553.1	RepeatMasker	LTR/Pao	16103698	16103826	877	+	NA	Tstart=1531;Tend=1675;ID=RND-4_FAMILY-53;shortTE=F
CM029553.1	RepeatMasker	DNA/TcMar-Tc1	16103919	16104216	1299	-	NA	Tstart=1130;Tend=1435;ID=RND-4_FAMILY-109;shortTE=F
CM029553.1	RepeatMasker	LTR/ERV1	16104672	16104890	1574	-	NA	Tstart=846;Tend=1064;ID=RND-6_FAMILY-1988;shortTE=F
CM029553.1	RepeatMasker	Unknown	16104891	16105065	1158	-	NA	Tstart=1169;Tend=1659;ID=RND-6_FAMILY-41;shortTE=F
CM029553.1	RepeatMasker	Unknown	16105417	16106400	8489	-	NA	Tstart=870;Tend=1868;ID=RND-6_FAMILY-3247;shortTE=F
CM029553.1	RepeatMasker	LINE/Penelope	16106492	16106623	687	-	NA	Tstart=788;Tend=922;ID=RND-6_FAMILY-5891;shortTE=F
CM029553.1	RepeatMasker	Unknown	16107750	16107962	1599	+	NA	Tstart=907;Tend=1120;ID=RND-6_FAMILY-425;shortTE=F
CM029553.1	RepeatMasker	Unknown	16107965	16108139	565	+	NA	Tstart=899;Tend=1058;ID=RND-4_FAMILY-875;shortTE=F
CM029553.1	RepeatMasker	Unknown	16108214	16108454	1632	-	NA	Tstart=1007;Tend=1243;ID=RND-1_FAMILY-843;shortTE=F
CM029553.1	RepeatMasker	Unknown	16108542	16109127	2096	+	NA	Tstart=923;Tend=1524;ID=RND-6_FAMILY-5246;shortTE=F
CM029553.1	RepeatMasker	Unknown	16109658	16110386	5833	+	NA	Tstart=776;Tend=1505;ID=RND-6_FAMILY-139;shortTE=F
CM029553.1	RepeatMasker	Unknown	16110436	16110597	653	+	NA	Tstart=2332;Tend=2486;ID=RND-1_FAMILY-56;shortTE=F
CM029553.1	RepeatMasker	Unknown	16110798	16110914	754	-	NA	Tstart=2817;Tend=2913;ID=RND-6_FAMILY-4261;shortTE=F
CM029553.1	RepeatMasker	Unknown	16111048	16111218	553	+	NA	Tstart=1923;Tend=2086;ID=RND-1_FAMILY-533;shortTE=F
CM029553.1	RepeatMasker	Unknown	16111288	16111618	1431	-	NA	Tstart=261;Tend=542;ID=RND-5_FAMILY-153;shortTE=F
CM029553.1	RepeatMasker	LTR/ERV1	16111402	16111891	2596	-	NA	Tstart=848;Tend=1761;ID=RND-6_FAMILY-1988;shortTE=F
CM029553.1	RepeatMasker	Unknown	16112034	16112249	1455	+	NA	Tstart=955;Tend=1170;ID=RND-1_FAMILY-232;shortTE=F
CM029553.1	RepeatMasker	Unknown	16112042	16112274	725	-	NA	Tstart=218;Tend=437;ID=RND-1_FAMILY-849;shortTE=F
CM029553.1	RepeatMasker	Unknown	16112696	16112855	638	+	NA	Tstart=956;Tend=1143;ID=RND-6_FAMILY-5246;shortTE=F
CM029553.1	RepeatMasker	RC/Helitron	16112868	16113618	5984	-	NA	Tstart=940;Tend=1712;ID=RND-5_FAMILY-1089;shortTE=F
CM029553.1	RepeatMasker	Unknown	16114149	16115359	8491	+	NA	Tstart=808;Tend=1967;ID=RND-5_FAMILY-2530;shortTE=F
CM029553.1	RepeatMasker	SINE	16117161	16117400	1245	+	NA	Tstart=1424;Tend=1663;ID=RND-6_FAMILY-1645;shortTE=F
CM029553.1	RepeatMasker	Unknown	16117187	16117579	1226	-	NA	Tstart=1592;Tend=1969;ID=RND-1_FAMILY-204;shortTE=F
CM029553.1	RepeatMasker	Unknown	16117465	16117659	644	+	NA	Tstart=2296;Tend=2478;ID=RND-1_FAMILY-56;shortTE=F
CM029553.1	RepeatMasker	LTR/ERV1	16117774	16118184	2366	+	NA	Tstart=876;Tend=1307;ID=RND-6_FAMILY-1988;shortTE=F
CM029553.1	RepeatMasker	Unknown	16117965	16118237	1225	-	NA	Tstart=820;Tend=1089;ID=RND-5_FAMILY-153;shortTE=F
CM029553.1	RepeatMasker	RC/Helitron	16118828	16119522	4870	-	NA	Tstart=1496;Tend=2186;ID=RND-4_FAMILY-19;shortTE=F
CM029553.1	RepeatMasker	LTR/ERV1	16121387	16121603	1500	+	NA	Tstart=846;Tend=1062;ID=RND-6_FAMILY-1988;shortTE=F
CM029553.1	RepeatMasker	Unknown	16121764	16121883	742	-	NA	Tstart=703;Tend=822;ID=RND-6_FAMILY-1374;shortTE=F
CM029553.1	RepeatMasker	Unknown	16121907	16122083	1466	-	NA	Tstart=959;Tend=1146;ID=RND-5_FAMILY-1390;shortTE=F
CM029553.1	RepeatMasker	RC/Helitron	16122391	16123230	5696	+	NA	Tstart=871;Tend=1710;ID=RND-4_FAMILY-36;shortTE=F
CM029553.1	RepeatMasker	Unknown	16124448	16124719	698	-	NA	Tstart=782;Tend=1052;ID=RND-6_FAMILY-4920;shortTE=F
CM029553.1	RepeatMasker	Unknown	16124753	16124965	1162	-	NA	Tstart=3698;Tend=3905;ID=RND-1_FAMILY-585;shortTE=F
CM029553.1	RepeatMasker	SINE	16125988	16126202	1352	-	NA	Tstart=840;Tend=1054;ID=RND-6_FAMILY-1645;shortTE=F
CM029553.1	RepeatMasker	Unknown	16125993	16126236	1063	+	NA	Tstart=46;Tend=295;ID=RND-1_FAMILY-709;shortTE=F
CM029553.1	RepeatMasker	Unknown	16126518	16126900	1060	-	NA	Tstart=575;Tend=894;ID=RND-5_FAMILY-866;shortTE=F
CM029553.1	RepeatMasker	Unknown	16126676	16127233	1642	+	NA	Tstart=923;Tend=1510;ID=RND-6_FAMILY-5246;shortTE=F
CM029553.1	RepeatMasker	LTR/ERV1	16127016	16127283	1358	+	NA	Tstart=842;Tend=1108;ID=RND-6_FAMILY-1988;shortTE=F
CM029553.1	RepeatMasker	Unknown	16127782	16128309	3394	+	NA	Tstart=1387;Tend=1898;ID=RND-6_FAMILY-1216;shortTE=F
CM029553.1	RepeatMasker	Unknown	16128345	16128509	587	+	NA	Tstart=980;Tend=1125;ID=RND-6_FAMILY-5354;shortTE=F
CM029553.1	RepeatMasker	Unknown	16129349	16129593	1558	+	NA	Tstart=924;Tend=1136;ID=RND-6_FAMILY-5246;shortTE=F
CM029553.1	RepeatMasker	Unknown	16129995	16130461	3057	-	NA	Tstart=881;Tend=1352;ID=RND-1_FAMILY-204;shortTE=F
CM029553.1	RepeatMasker	Unknown	16130512	16130642	426	+	NA	Tstart=1177;Tend=1228;ID=RND-5_FAMILY-2829;shortTE=F
CM029553.1	RepeatMasker	Unknown	16131455	16132188	2109	-	NA	Tstart=956;Tend=1700;ID=RND-1_FAMILY-232;shortTE=F
CM029553.1	RepeatMasker	Unknown	16132293	16132421	589	-	NA	Tstart=2355;Tend=2476;ID=RND-1_FAMILY-56;shortTE=F
CM029553.1	RepeatMasker	Unknown	16132478	16132705	589	+	NA	Tstart=869;Tend=1106;ID=RND-6_FAMILY-600;shortTE=F
CM029553.1	RepeatMasker	Unknown	16133272	16133413	561	-	NA	Tstart=2365;Tend=2465;ID=RND-6_FAMILY-9584;shortTE=F
CM029553.1	RepeatMasker	Unknown	16133432	16133816	1623	+	NA	Tstart=575;Tend=1184;ID=RND-6_FAMILY-2200;shortTE=F
CM029553.1	RepeatMasker	LINE/Penelope	16133982	16134400	1507	+	NA	Tstart=2794;Tend=3025;ID=RND-6_FAMILY-2881;shortTE=F;TEgroup=ctg_8|RND-6_FAMILY-2881|20
CM029553.1	RepeatMasker	Unknown	16134396	16134505	901	-	NA	Tstart=929;Tend=1038;ID=RND-1_FAMILY-152;shortTE=F
CM029553.1	RepeatMasker	Unknown	16134780	16135410	1019	-	NA	Tstart=3342;Tend=4103;ID=RND-6_FAMILY-1007;shortTE=F;TEgroup=ctg_8|RND-6_FAMILY-1007|7
CM029553.1	RepeatMasker	Unknown	16135806	16136001	1472	-	NA	Tstart=1286;Tend=1482;ID=RND-4_FAMILY-12;shortTE=F
CM029553.1	RepeatMasker	Unknown	16137579	16138333	5768	-	NA	Tstart=904;Tend=1706;ID=RND-6_FAMILY-535;shortTE=F
CM029553.1	RepeatMasker	Unknown	16138542	16138786	924	-	NA	Tstart=1784;Tend=2026;ID=RND-6_FAMILY-6534;shortTE=F
CM029553.1	RepeatMasker	DNA	16138569	16138806	1678	+	NA	Tstart=753;Tend=990;ID=RND-6_FAMILY-1340;shortTE=F
CM029553.1	RepeatMasker	SINE	16138571	16138845	1331	+	NA	Tstart=837;Tend=1112;ID=RND-6_FAMILY-1645;shortTE=F
CM029553.1	RepeatMasker	Unknown	16139518	16139760	1057	-	NA	Tstart=1773;Tend=2016;ID=RND-1_FAMILY-379;shortTE=F
CM029553.1	RepeatMasker	Unknown	16139545	16139821	1638	+	NA	Tstart=907;Tend=1122;ID=RND-6_FAMILY-425;shortTE=F
CM029553.1	RepeatMasker	DNA/hAT-Charlie	16139993	16140209	1629	+	NA	Tstart=960;Tend=1175;ID=RND-6_FAMILY-6777;shortTE=F
CM029553.1	RepeatMasker	Unknown	16139994	16140256	1218	+	NA	Tstart=318;Tend=577;ID=RND-4_FAMILY-349;shortTE=F
CM029553.1	RepeatMasker	Unknown	16141280	16141656	3146	-	NA	Tstart=512;Tend=883;ID=RND-5_FAMILY-3309;shortTE=F
CM029553.1	RepeatMasker	Unknown	16141668	16141853	1516	-	NA	Tstart=865;Tend=1050;ID=RND-6_FAMILY-1374;shortTE=F
CM029553.1	RepeatMasker	Unknown	16141864	16142122	942	+	NA	Tstart=999;Tend=1315;ID=RND-1_FAMILY-84;shortTE=F
CM029553.1	RepeatMasker	Unknown	16142124	16142304	1142	-	NA	Tstart=675;Tend=870;ID=RND-6_FAMILY-1374;shortTE=F
CM029553.1	RepeatMasker	LTR/ERV1	16142377	16142594	1555	+	NA	Tstart=841;Tend=1059;ID=RND-6_FAMILY-1988;shortTE=F
CM029553.1	RepeatMasker	Unknown	16142831	16143016	1323	+	NA	Tstart=901;Tend=1086;ID=RND-6_FAMILY-1216;shortTE=F
CM029553.1	RepeatMasker	DNA	16143025	16143506	1655	+	NA	Tstart=441;Tend=960;ID=RND-6_FAMILY-1340;shortTE=F
CM029553.1	RepeatMasker	LTR/ERV1	16143301	16143532	1395	-	NA	Tstart=1532;Tend=1762;ID=RND-6_FAMILY-1988;shortTE=F
CM029553.1	RepeatMasker	Unknown	16144147	16144353	1470	-	NA	Tstart=906;Tend=1122;ID=RND-6_FAMILY-425;shortTE=F
CM029553.1	RepeatMasker	Unknown	16144343	16144809	2748	-	NA	Tstart=2499;Tend=2968;ID=RND-1_FAMILY-197;shortTE=F
CM029553.1	RepeatMasker	RC/Helitron	16144836	16145084	1849	+	NA	Tstart=1111;Tend=1368;ID=RND-4_FAMILY-19;shortTE=F
CM029553.1	RepeatMasker	Unknown	16145557	16145697	679	+	NA	Tstart=829;Tend=1006;ID=RND-1_FAMILY-234;shortTE=F
CM029553.1	RepeatMasker	RC/Helitron	16148625	16149421	5800	-	NA	Tstart=1359;Tend=2185;ID=RND-4_FAMILY-19;shortTE=F
CM029553.1	RepeatMasker	RC/Helitron	16149836	16150631	6208	-	NA	Tstart=867;Tend=1689;ID=RND-4_FAMILY-36;shortTE=F
CM029553.1	RepeatMasker	Unknown	16150834	16151547	2607	-	NA	Tstart=998;Tend=1819;ID=RND-6_FAMILY-6551;shortTE=F
CM029553.1	RepeatMasker	Unknown	16152093	16152209	806	-	NA	Tstart=926;Tend=1040;ID=RND-6_FAMILY-4849;shortTE=F
CM029553.1	RepeatMasker	Unknown	16152440	16152652	1735	+	NA	Tstart=908;Tend=1122;ID=RND-6_FAMILY-425;shortTE=F
CM029553.1	RepeatMasker	Unknown	16152655	16152787	431	-	NA	Tstart=909;Tend=1082;ID=RND-5_FAMILY-347;shortTE=T;TEgroup=ctg_8|RND-5_FAMILY-347|3
CM029553.1	RepeatMasker	LTR/Gypsy	16153074	16153238	517	-	NA	Tstart=78;Tend=246;ID=GYPSY-600_AA-I;shortTE=F
CM029553.1	RepeatMasker	LTR/ERV1	16153895	16154150	1379	+	NA	Tstart=1508;Tend=1762;ID=RND-6_FAMILY-1988;shortTE=F
CM029553.1	RepeatMasker	Unknown	16153932	16154160	1524	+	NA	Tstart=920;Tend=1146;ID=RND-6_FAMILY-5246;shortTE=F
CM029553.1	RepeatMasker	DNA/TcMar-Pogo	16154584	16154895	852	+	NA	Tstart=1823;Tend=2131;ID=RND-6_FAMILY-3089;shortTE=F
CM029553.1	RepeatMasker	LTR/ERV1	16154652	16154866	1678	+	NA	Tstart=845;Tend=1059;ID=RND-6_FAMILY-1988;shortTE=F
CM029553.1	RepeatMasker	Unknown	16155024	16155810	4939	-	NA	Tstart=991;Tend=1880;ID=RND-6_FAMILY-6551;shortTE=F
CM029553.1	RepeatMasker	LTR/ERV1	16156058	16156344	1209	-	NA	Tstart=1090;Tend=1372;ID=RND-6_FAMILY-1988;shortTE=F
CM029553.1	RepeatMasker	Unknown	16157053	16157166	668	-	NA	Tstart=2818;Tend=2910;ID=RND-6_FAMILY-4261;shortTE=F
CM029553.1	RepeatMasker	DNA	16157194	16157453	1545	+	NA	Tstart=709;Tend=972;ID=RND-6_FAMILY-1340;shortTE=F
CM029553.1	RepeatMasker	LTR/ERV1	16157238	16157455	1619	+	NA	Tstart=847;Tend=1065;ID=RND-6_FAMILY-1988;shortTE=F
CM029553.1	RepeatMasker	DNA	16160611	16160878	1409	-	NA	Tstart=755;Tend=971;ID=RND-6_FAMILY-1340;shortTE=F
CM029553.1	RepeatMasker	RC/Helitron	16160947	16161755	5987	+	NA	Tstart=1366;Tend=2186;ID=RND-4_FAMILY-19;shortTE=F
CM029553.1	RepeatMasker	Unknown	16161807	16161949	646	+	NA	Tstart=3978;Tend=4103;ID=RND-1_FAMILY-427;shortTE=T;TEgroup=ctg_8|RND-1_FAMILY-427|17
CM029553.1	RepeatMasker	Unknown	16162205	16162536	2401	+	NA	Tstart=781;Tend=1066;ID=RND-5_FAMILY-4284;shortTE=F
CM029553.1	RepeatMasker	Unknown	16162520	16162748	1723	-	NA	Tstart=907;Tend=1125;ID=RND-6_FAMILY-425;shortTE=F
CM029553.1	RepeatMasker	Unknown	16162533	16162793	1371	+	NA	Tstart=1266;Tend=1525;ID=RND-4_FAMILY-12;shortTE=F
CM029553.1	RepeatMasker	Unknown	16165062	16165842	2183	-	NA	Tstart=955;Tend=1694;ID=RND-1_FAMILY-232;shortTE=F
CM029553.1	RepeatMasker	Unknown	16166380	16167150	5825	-	NA	Tstart=1107;Tend=1874;ID=RND-5_FAMILY-1838;shortTE=F
CM029553.1	RepeatMasker	LTR/ERV1	16167175	16167578	1822	+	NA	Tstart=884;Tend=1306;ID=RND-6_FAMILY-1988;shortTE=F;LTRgroup=ctg_8_g26
CM029553.1	RepeatMasker	Unknown	16168944	16169494	4219	+	NA	Tstart=997;Tend=1527;ID=RND-6_FAMILY-6551;shortTE=F
CM029553.1	RepeatMasker	DNA/hAT-Charlie	16170017	16170235	1644	+	NA	Tstart=954;Tend=1172;ID=RND-6_FAMILY-6777;shortTE=F
CM029553.1	RepeatMasker	Unknown	16170023	16170262	1147	+	NA	Tstart=45;Tend=282;ID=RND-1_FAMILY-709;shortTE=F
CM029553.1	RepeatMasker	DNA/hAT	16171263	16171740	3334	-	NA	Tstart=448;Tend=907;ID=RND-5_FAMILY-2448;shortTE=F
CM029553.1	RepeatMasker	Unknown	16171877	16172131	1683	+	NA	Tstart=832;Tend=1082;ID=RND-6_FAMILY-5676;shortTE=F
CM029553.1	RepeatMasker	DNA	16171901	16172116	1732	-	NA	Tstart=756;Tend=971;ID=RND-6_FAMILY-1340;shortTE=F
CM029553.1	RepeatMasker	Unknown	16172401	16172629	1357	+	NA	Tstart=946;Tend=1174;ID=RND-1_FAMILY-232;shortTE=F
CM029553.1	RepeatMasker	Unknown	16172630	16172780	1293	-	NA	Tstart=121;Tend=924;ID=RND-6_FAMILY-1499;shortTE=F
CM029553.1	RepeatMasker	LTR/ERV1	16172781	16172999	1614	+	NA	Tstart=842;Tend=1060;ID=RND-6_FAMILY-1988;shortTE=F;LTRgroup=ctg_8_g26
CM029553.1	RepeatMasker	Unknown	16173238	16173453	1590	-	NA	Tstart=925;Tend=1140;ID=RND-6_FAMILY-5246;shortTE=F
CM029553.1	RepeatMasker	Unknown	16173939	16174451	4309	+	NA	Tstart=882;Tend=1394;ID=RND-1_FAMILY-204;shortTE=F
CM029553.1	RepeatMasker	LTR/ERV1	16174895	16175115	1698	-	NA	Tstart=1090;Tend=1309;ID=RND-6_FAMILY-1988;shortTE=F;LTRgroup=ctg_8_g26
CM029553.1	RepeatMasker	LINE/Penelope	16175633	16176115	3227	+	NA	Tstart=848;Tend=1331;ID=RND-6_FAMILY-5891;shortTE=F
CM029553.1	RepeatMasker	Unknown	16176407	16176684	1518	-	NA	Tstart=950;Tend=1222;ID=RND-5_FAMILY-1487;shortTE=F
CM029553.1	RepeatMasker	LTR/ERV1	16176461	16177173	2524	+	NA	Tstart=1084;Tend=1759;ID=RND-6_FAMILY-1988;shortTE=F
CM029553.1	RepeatMasker	DNA	16176960	16177554	2220	+	NA	Tstart=351;Tend=971;ID=RND-6_FAMILY-1340;shortTE=F
CM029553.1	RepeatMasker	DNA	16178719	16178961	1054	+	NA	Tstart=730;Tend=971;ID=RND-6_FAMILY-1340;shortTE=F
CM029553.1	RepeatMasker	SINE	16178746	16178977	1444	+	NA	Tstart=838;Tend=1070;ID=RND-6_FAMILY-1645;shortTE=F
CM029553.1	RepeatMasker	Unknown	16181747	16181860	1323	+	NA	Tstart=545;Tend=1100;ID=RND-5_FAMILY-1487;shortTE=F
CM029553.1	RepeatMasker	Unknown	16181861	16182103	1115	-	NA	Tstart=3493;Tend=3732;ID=RND-6_FAMILY-2528;shortTE=F
CM029553.1	RepeatMasker	Unknown	16183699	16183814	698	+	NA	Tstart=2796;Tend=2911;ID=RND-6_FAMILY-4261;shortTE=F
CM029553.1	RepeatMasker	Unknown	16183971	16184211	1639	+	NA	Tstart=948;Tend=1168;ID=RND-5_FAMILY-1487;shortTE=F
CM029553.1	RepeatMasker	Unknown	16184586	16184751	904	-	NA	Tstart=1429;Tend=1556;ID=RND-1_FAMILY-527;shortTE=F
CM029553.1	RepeatMasker	SINE	16186173	16186393	1291	+	NA	Tstart=843;Tend=1063;ID=RND-6_FAMILY-1645;shortTE=F
CM029553.1	RepeatMasker	DNA	16186604	16187051	3656	+	NA	Tstart=922;Tend=1371;ID=RND-1_FAMILY-196;shortTE=F
CM029553.1	RepeatMasker	Unknown	16187246	16188108	6113	-	NA	Tstart=1191;Tend=2056;ID=RND-5_FAMILY-1838;shortTE=F
CM029553.1	RepeatMasker	Unknown	16189147	16189394	1262	+	NA	Tstart=11;Tend=258;ID=RND-6_FAMILY-1297;shortTE=F
CM029553.1	RepeatMasker	LTR/ERV1	16189174	16190068	4346	+	NA	Tstart=844;Tend=1748;ID=RND-6_FAMILY-1988;shortTE=F
CM029553.1	RepeatMasker	Unknown	16189869	16190109	863	+	NA	Tstart=60;Tend=302;ID=RND-6_FAMILY-2653;shortTE=F
CM029553.1	RepeatMasker	DNA/CMC-EnSpm	16191519	16191765	1062	-	NA	Tstart=4208;Tend=4448;ID=RND-6_FAMILY-9514;shortTE=F
CM029553.1	RepeatMasker	Unknown	16191550	16191811	1389	+	NA	Tstart=922;Tend=1180;ID=RND-6_FAMILY-5246;shortTE=F
CM029553.1	RepeatMasker	Unknown	16192044	16192557	3891	+	NA	Tstart=986;Tend=1498;ID=RND-6_FAMILY-6551;shortTE=F
CM029553.1	RepeatMasker	LTR/ERV1	16192594	16192718	1438	-	NA	Tstart=848;Tend=1306;ID=RND-6_FAMILY-1988;shortTE=F
CM029553.1	RepeatMasker	Unknown	16192719	16192976	1458	+	NA	Tstart=916;Tend=1170;ID=RND-1_FAMILY-232;shortTE=F
CM029553.1	RepeatMasker	Unknown	16192764	16193003	1496	-	NA	Tstart=1658;Tend=1870;ID=RND-4_FAMILY-875;shortTE=F
CM029553.1	RepeatMasker	Unknown	16193260	16194007	1996	+	NA	Tstart=956;Tend=1700;ID=RND-1_FAMILY-232;shortTE=F
CM029553.1	RepeatMasker	LTR/ERV1	16193788	16194266	2590	+	NA	Tstart=846;Tend=1304;ID=RND-6_FAMILY-1988;shortTE=F
CM029553.1	RepeatMasker	Unknown	16193795	16194623	2549	-	NA	Tstart=576;Tend=1368;ID=RND-5_FAMILY-866;shortTE=F
CM029553.1	RepeatMasker	Unknown	16194412	16194650	885	+	NA	Tstart=61;Tend=299;ID=RND-6_FAMILY-2653;shortTE=F
CM029553.1	RepeatMasker	Unknown	16194733	16195669	7408	+	NA	Tstart=930;Tend=1889;ID=RND-6_FAMILY-1216;shortTE=F
CM029553.1	RepeatMasker	Unknown	16195677	16195917	1006	-	NA	Tstart=117;Tend=359;ID=RND-6_FAMILY-1499;shortTE=F
CM029553.1	RepeatMasker	LTR/ERV1	16195703	16196154	2197	-	NA	Tstart=873;Tend=1305;ID=RND-6_FAMILY-1988;shortTE=F
CM029553.1	RepeatMasker	Unknown	16195960	16196685	1988	-	NA	Tstart=817;Tend=1900;ID=RND-4_FAMILY-12;shortTE=F
CM029553.1	RepeatMasker	Unknown	16197085	16197300	1618	-	NA	Tstart=907;Tend=1122;ID=RND-6_FAMILY-425;shortTE=F
CM029553.1	RepeatMasker	Unknown	16197970	16198671	4471	-	NA	Tstart=1287;Tend=1953;ID=RND-5_FAMILY-1838;shortTE=F
CM029553.1	RepeatMasker	Unknown	16199168	16199332	640	-	NA	Tstart=953;Tend=1138;ID=RND-6_FAMILY-6551;shortTE=F
CM029553.1	RepeatMasker	Unknown	16199335	16199629	2511	+	NA	Tstart=768;Tend=1063;ID=RND-5_FAMILY-4284;shortTE=F
CM029553.1	RepeatMasker	SINE	16199799	16200015	1631	+	NA	Tstart=835;Tend=1052;ID=RND-6_FAMILY-1645;shortTE=F
CM029553.1	RepeatMasker	Unknown	16200226	16200384	1093	-	NA	Tstart=981;Tend=1136;ID=RND-6_FAMILY-5246;shortTE=F
CM029553.1	RepeatMasker	SINE	16200393	16200532	766	+	NA	Tstart=1541;Tend=1681;ID=RND-6_FAMILY-1645;shortTE=F
CM029553.1	RepeatMasker	LINE/I-Jockey	16201067	16201285	691	+	NA	Tstart=3110;Tend=3337;ID=RND-6_FAMILY-2262;shortTE=F
CM029553.1	RepeatMasker	RC/Helitron	16201363	16201882	4091	-	NA	Tstart=1670;Tend=2187;ID=RND-4_FAMILY-19;shortTE=F
CM029553.1	RepeatMasker	DNA	16202206	16202428	1755	+	NA	Tstart=749;Tend=971;ID=RND-6_FAMILY-1340;shortTE=F
CM029553.1	RepeatMasker	LINE/Penelope	16202736	16202847	741	-	NA	Tstart=2922;Tend=3033;ID=RND-6_FAMILY-2881;shortTE=F
CM029553.1	RepeatMasker	Unknown	16204013	16204117	561	-	NA	Tstart=3208;Tend=3304;ID=RND-6_FAMILY-4001;shortTE=F
CM029553.1	RepeatMasker	Unknown	16205328	16205663	2334	-	NA	Tstart=866;Tend=1219;ID=RND-6_FAMILY-41;shortTE=F
CM029553.1	RepeatMasker	RC/Helitron	16205692	16205806	2273	-	NA	Tstart=1978;Tend=2187;ID=RND-4_FAMILY-19;shortTE=F
CM029553.1	RepeatMasker	Unknown	16205807	16206138	519	+	NA	Tstart=3381;Tend=3689;ID=RND-1_FAMILY-427;shortTE=F
CM029553.1	RepeatMasker	RC/Helitron	16206883	16207168	2172	+	NA	Tstart=1904;Tend=2186;ID=RND-4_FAMILY-19;shortTE=F
CM029553.1	RepeatMasker	Unknown	16207591	16207735	466	+	NA	Tstart=2821;Tend=2895;ID=RND-6_FAMILY-4261;shortTE=F
CM029553.1	RepeatMasker	Unknown	16207828	16208247	891	+	NA	Tstart=851;Tend=1130;ID=RND-4_FAMILY-875;shortTE=F;TEgroup=ctg_8|RND-4_FAMILY-875|20
CM029553.1	RepeatMasker	DNA	16208251	16208807	2051	+	NA	Tstart=362;Tend=971;ID=RND-6_FAMILY-1340;shortTE=F
CM029553.1	RepeatMasker	Unknown	16208622	16208829	1033	-	NA	Tstart=1732;Tend=1972;ID=RND-1_FAMILY-204;shortTE=F
CM029553.1	RepeatMasker	LTR/ERV1	16209122	16209616	2814	+	NA	Tstart=843;Tend=1305;ID=RND-6_FAMILY-1988;shortTE=F
CM029553.1	RepeatMasker	Unknown	16209401	16209643	1490	+	NA	Tstart=923;Tend=1167;ID=RND-6_FAMILY-5246;shortTE=F
CM029553.1	RepeatMasker	SINE	16209938	16210136	1322	+	NA	Tstart=840;Tend=1038;ID=RND-6_FAMILY-1645;shortTE=F
CM029553.1	RepeatMasker	LTR/ERV1	16210430	16210933	1733	+	NA	Tstart=847;Tend=1307;ID=RND-6_FAMILY-1988;shortTE=F
CM029553.1	RepeatMasker	Unknown	16210720	16210961	1151	-	NA	Tstart=787;Tend=1030;ID=RND-4_FAMILY-12;shortTE=F
CM029553.1	RepeatMasker	Unknown	16211758	16211933	1050	+	NA	Tstart=865;Tend=1006;ID=RND-6_FAMILY-41;shortTE=F
CM029553.1	RepeatMasker	LTR/ERV1	16212947	16213163	1445	-	NA	Tstart=848;Tend=1062;ID=RND-6_FAMILY-1988;shortTE=F
CM029553.1	RepeatMasker	RC/Helitron	16214892	16215635	6161	-	NA	Tstart=939;Tend=1715;ID=RND-5_FAMILY-1089;shortTE=F
CM029553.1	RepeatMasker	Unknown	16216014	16216117	570	+	NA	Tstart=985;Tend=1084;ID=RND-6_FAMILY-1939;shortTE=F
CM029553.1	RepeatMasker	LTR/Gypsy	16216542	16217479	481	-	NA	Tstart=47;Tend=404;ID=GYPSY-600_AA-I;shortTE=F;TEgroup=ctg_8|GYPSY-600_AA-I|3
CM029553.1	RepeatMasker	SINE	16219883	16220125	944	-	NA	Tstart=9;Tend=252;ID=RND-6_FAMILY-1645;shortTE=F
CM029553.1	RepeatMasker	Unknown	16219905	16220175	1681	-	NA	Tstart=2455;Tend=2667;ID=RND-6_FAMILY-3739;shortTE=F
CM029553.1	RepeatMasker	Unknown	16220271	16220397	447	-	NA	Tstart=909;Tend=1040;ID=RND-1_FAMILY-801;shortTE=F
CM029553.1	RepeatMasker	Unknown	16221934	16222179	1078	-	NA	Tstart=477;Tend=725;ID=RND-6_FAMILY-2200;shortTE=F
CM029553.1	RepeatMasker	LTR/ERV1	16221974	16222501	2292	+	NA	Tstart=844;Tend=1313;ID=RND-6_FAMILY-1988;shortTE=F
CM029553.1	RepeatMasker	RC/Helitron	16222705	16223486	5645	+	NA	Tstart=939;Tend=1715;ID=RND-5_FAMILY-1089;shortTE=F
CM029553.1	RepeatMasker	Unknown	16223491	16223749	2052	-	NA	Tstart=921;Tend=1180;ID=RND-1_FAMILY-152;shortTE=F
CM029553.1	RepeatMasker	Unknown	16224296	16224404	624	+	NA	Tstart=952;Tend=1060;ID=RND-6_FAMILY-5246;shortTE=F
CM029553.1	RepeatMasker	Unknown	16224602	16225102	3855	+	NA	Tstart=1384;Tend=1884;ID=RND-6_FAMILY-1216;shortTE=F
CM029553.1	RepeatMasker	Unknown	16226426	16226676	1850	-	NA	Tstart=822;Tend=1072;ID=RND-6_FAMILY-5676;shortTE=F
CM029553.1	RepeatMasker	Unknown	16226462	16226721	838	+	NA	Tstart=2201;Tend=2469;ID=RND-6_FAMILY-535;shortTE=F
CM029553.1	RepeatMasker	DNA/TcMar-Tc1	16226888	16227686	5383	-	NA	Tstart=1203;Tend=1978;ID=RND-2_FAMILY-37;shortTE=F
CM029553.1	RepeatMasker	Unknown	16227687	16227979	2374	+	NA	Tstart=1066;Tend=1361;ID=RND-1_FAMILY-204;shortTE=F
CM029553.1	RepeatMasker	Unknown	16227987	16228607	1864	+	NA	Tstart=859;Tend=1487;ID=RND-4_FAMILY-12;shortTE=F
CM029553.1	RepeatMasker	Unknown	16229476	16229620	547	+	NA	Tstart=955;Tend=1114;ID=RND-6_FAMILY-2033;shortTE=F
CM029553.1	RepeatMasker	SINE	16230891	16231112	1565	+	NA	Tstart=833;Tend=1055;ID=RND-6_FAMILY-1645;shortTE=F
CM029553.1	RepeatMasker	LTR/ERV1	16231753	16232755	4033	+	NA	Tstart=845;Tend=1762;ID=RND-6_FAMILY-1988;shortTE=F
CM029553.1	RepeatMasker	Unknown	16232901	16233257	2750	-	NA	Tstart=703;Tend=1055;ID=RND-6_FAMILY-1374;shortTE=F
CM029553.1	RepeatMasker	LINE/L2	16233261	16233598	1900	+	NA	Tstart=5414;Tend=5759;ID=RND-5_FAMILY-10;shortTE=F
CM029553.1	RepeatMasker	Unknown	16234089	16234310	1389	-	NA	Tstart=817;Tend=1036;ID=RND-4_FAMILY-12;shortTE=F
CM029553.1	RepeatMasker	Unknown	16234354	16234686	778	+	NA	Tstart=608;Tend=929;ID=RND-6_FAMILY-1561;shortTE=F
CM029553.1	RepeatMasker	LTR/ERV1	16234464	16234937	2736	+	NA	Tstart=838;Tend=1306;ID=RND-6_FAMILY-1988;shortTE=F
CM029553.1	RepeatMasker	DNA/CMC-EnSpm	16234719	16234973	1151	+	NA	Tstart=4208;Tend=4455;ID=RND-6_FAMILY-9514;shortTE=F
CM029553.1	RepeatMasker	Unknown	16235356	16235587	1632	-	NA	Tstart=953;Tend=1184;ID=RND-5_FAMILY-1487;shortTE=F
CM029553.1	RepeatMasker	Unknown	16235372	16235615	853	+	NA	Tstart=572;Tend=815;ID=RND-5_FAMILY-866;shortTE=F
CM029553.1	RepeatMasker	Unknown	16235857	16236220	1316	-	NA	Tstart=836;Tend=1238;ID=RND-4_FAMILY-875;shortTE=F
CM029553.1	RepeatMasker	LTR/ERV1	16237153	16237958	2724	+	NA	Tstart=849;Tend=1767;ID=RND-6_FAMILY-1988;shortTE=F
CM029553.1	RepeatMasker	LTR/ERV1	16238416	16238946	2381	-	NA	Tstart=846;Tend=1317;ID=RND-6_FAMILY-1988;shortTE=F
CM029553.1	RepeatMasker	RC/Helitron	16239304	16239713	3368	-	NA	Tstart=940;Tend=1351;ID=RND-5_FAMILY-1089;shortTE=F
CM029553.1	RepeatMasker	LINE/Penelope	16239744	16239999	908	-	NA	Tstart=853;Tend=1126;ID=RND-6_FAMILY-5891;shortTE=F
CM029553.1	RepeatMasker	Unknown	16240286	16240401	546	-	NA	Tstart=909;Tend=1024;ID=RND-6_FAMILY-4614;shortTE=F
CM029553.1	RepeatMasker	Unknown	16241053	16241516	2877	-	NA	Tstart=3017;Tend=3486;ID=RND-5_FAMILY-898;shortTE=F
CM029553.1	RepeatMasker	Unknown	16241620	16242573	7338	-	NA	Tstart=931;Tend=1886;ID=RND-6_FAMILY-1216;shortTE=F
CM029553.1	RepeatMasker	Unknown	16242765	16243012	1239	+	NA	Tstart=236;Tend=486;ID=RND-1_FAMILY-204;shortTE=F
CM029553.1	RepeatMasker	DNA	16242801	16243013	1614	+	NA	Tstart=756;Tend=972;ID=RND-6_FAMILY-1340;shortTE=F
CM029553.1	RepeatMasker	Unknown	16244480	16245088	4875	+	NA	Tstart=1279;Tend=1888;ID=RND-6_FAMILY-1216;shortTE=F
CM029553.1	RepeatMasker	Unknown	16245229	16245553	1581	+	NA	Tstart=4154;Tend=4501;ID=RND-1_FAMILY-427;shortTE=F
CM029553.1	RepeatMasker	Unknown	16245692	16245883	640	+	NA	Tstart=1012;Tend=1203;ID=RND-6_FAMILY-118;shortTE=F
CM029553.1	RepeatMasker	Unknown	16245943	16246161	1591	+	NA	Tstart=956;Tend=1174;ID=RND-1_FAMILY-232;shortTE=F
CM029553.1	RepeatMasker	Unknown	16246232	16246752	4147	+	NA	Tstart=988;Tend=1505;ID=RND-6_FAMILY-6551;shortTE=F
CM029553.1	RepeatMasker	Unknown	16246822	16247035	1649	+	NA	Tstart=970;Tend=1183;ID=RND-6_FAMILY-2755;shortTE=F
CM029553.1	RepeatMasker	Unknown	16249129	16249421	1599	+	NA	Tstart=527;Tend=803;ID=RND-6_FAMILY-1375;shortTE=F
CM029553.1	RepeatMasker	Unknown	16249802	16250232	596	+	NA	Tstart=535;Tend=930;ID=RND-6_FAMILY-1561;shortTE=F
CM029553.1	RepeatMasker	DNA/hAT-Charlie	16250018	16250263	1287	-	NA	Tstart=925;Tend=1171;ID=RND-6_FAMILY-6777;shortTE=F
CM029553.1	RepeatMasker	Unknown	16250452	16250954	4023	-	NA	Tstart=995;Tend=1496;ID=RND-6_FAMILY-6551;shortTE=F
CM029553.1	RepeatMasker	Unknown	16251263	16251985	5627	+	NA	Tstart=919;Tend=1643;ID=RND-6_FAMILY-49;shortTE=F
CM029553.1	RepeatMasker	LINE/Penelope	16252533	16253244	5010	+	NA	Tstart=828;Tend=1537;ID=RND-6_FAMILY-5891;shortTE=F
CM029553.1	RepeatMasker	Unknown	16253350	16253900	1714	+	NA	Tstart=784;Tend=1501;ID=RND-6_FAMILY-139;shortTE=F;TEgroup=ctg_8|RND-6_FAMILY-139|5
CM029553.1	RepeatMasker	Unknown	16254954	16255199	1590	-	NA	Tstart=925;Tend=1136;ID=RND-6_FAMILY-5246;shortTE=F
CM029553.1	RepeatMasker	Unknown	16255379	16255534	772	+	NA	Tstart=984;Tend=1137;ID=RND-6_FAMILY-5354;shortTE=F
CM029553.1	RepeatMasker	DNA/TcMar-Tc1	16255664	16256199	3981	+	NA	Tstart=1415;Tend=1948;ID=RND-2_FAMILY-37;shortTE=F
CM029553.1	RepeatMasker	Unknown	16257191	16257369	1089	-	NA	Tstart=2246;Tend=2430;ID=RND-6_FAMILY-1277;shortTE=F
CM029553.1	RepeatMasker	RC/Helitron	16258117	16258775	3817	-	NA	Tstart=663;Tend=1353;ID=RND-4_FAMILY-19;shortTE=F
CM029553.1	RepeatMasker	Unknown	16259555	16260346	4763	-	NA	Tstart=981;Tend=1848;ID=RND-6_FAMILY-14;shortTE=F
CM029553.1	RepeatMasker	Unknown	16261346	16261569	1721	+	NA	Tstart=906;Tend=1129;ID=RND-6_FAMILY-425;shortTE=F
CM029553.1	RepeatMasker	Unknown	16261740	16262104	1393	+	NA	Tstart=865;Tend=1170;ID=RND-5_FAMILY-2310;shortTE=F
CM029553.1	RepeatMasker	Unknown	16262247	16262467	1812	-	NA	Tstart=1510;Tend=1727;ID=RND-6_FAMILY-535;shortTE=F
CM029553.1	RepeatMasker	Unknown	16264939	16265531	1121	-	NA	Tstart=5157;Tend=6045;ID=RND-1_FAMILY-108;shortTE=F;TEgroup=ctg_8|RND-1_FAMILY-108|69
CM029553.1	RepeatMasker	Unknown	16265644	16265847	640	-	NA	Tstart=990;Tend=1209;ID=RND-1_FAMILY-124;shortTE=F
CM029553.1	RepeatMasker	Unknown	16267120	16267365	1192	+	NA	Tstart=1497;Tend=1743;ID=RND-6_FAMILY-1439;shortTE=F
CM029553.1	RepeatMasker	DNA	16267152	16268178	2206	-	NA	Tstart=351;Tend=1292;ID=rnd-6_family-1340;shortTE=F
CM029553.1	RepeatMasker	DNA/TcMar-Tc1	16268475	16268802	2444	+	NA	Tstart=1440;Tend=1769;ID=RND-2_FAMILY-37;shortTE=F
CM029553.1	RepeatMasker	DNA	16268872	16269182	2009	-	NA	Tstart=213;Tend=530;ID=RND-6_FAMILY-2180;shortTE=F
CM029553.1	RepeatMasker	LTR/Pao	16269201	16269450	886	-	NA	Tstart=236;Tend=490;ID=RND-4_FAMILY-53;shortTE=F
CM029553.1	RepeatMasker	LTR/ERV1	16269233	16269475	1469	-	NA	Tstart=1066;Tend=1313;ID=RND-6_FAMILY-1988;shortTE=F
CM029553.1	RepeatMasker	Unknown	16269740	16270554	2374	+	NA	Tstart=575;Tend=1371;ID=RND-5_FAMILY-866;shortTE=F
CM029553.1	RepeatMasker	Unknown	16270107	16270780	2957	-	NA	Tstart=1763;Tend=2456;ID=RND-5_FAMILY-862;shortTE=F
CM029553.1	RepeatMasker	Unknown	16271213	16271439	1308	-	NA	Tstart=1650;Tend=1876;ID=RND-4_FAMILY-875;shortTE=F
CM029553.1	RepeatMasker	Unknown	16273338	16273534	1113	-	NA	Tstart=983;Tend=1167;ID=RND-5_FAMILY-1487;shortTE=F
CM029553.1	RepeatMasker	Unknown	16273360	16273739	795	+	NA	Tstart=575;Tend=861;ID=RND-5_FAMILY-866;shortTE=F
CM029553.1	RepeatMasker	Unknown	16275031	16275142	731	-	NA	Tstart=2819;Tend=2911;ID=RND-6_FAMILY-4261;shortTE=F
CM029553.1	RepeatMasker	Unknown	16275240	16275456	1304	-	NA	Tstart=1653;Tend=1866;ID=RND-4_FAMILY-875;shortTE=F
CM029553.1	RepeatMasker	Unknown	16276432	16276640	709	+	NA	Tstart=30;Tend=237;ID=RND-4_FAMILY-875;shortTE=F
CM029553.1	RepeatMasker	Unknown	16277361	16277873	2713	-	NA	Tstart=830;Tend=1266;ID=RND-1_FAMILY-234;shortTE=F
CM029553.1	RepeatMasker	Unknown	16277917	16278229	3140	-	NA	Tstart=1046;Tend=1310;ID=RND-6_FAMILY-43;shortTE=F
CM029553.1	RepeatMasker	Unknown	16278230	16278382	1077	+	NA	Tstart=1566;Tend=1720;ID=RND-6_FAMILY-10598;shortTE=F
CM029553.1	RepeatMasker	Unknown	16278383	16278600	3140	-	NA	Tstart=860;Tend=1045;ID=RND-6_FAMILY-43;shortTE=F
CM029553.1	RepeatMasker	LTR/ERV1	16278384	16278601	1590	-	NA	Tstart=845;Tend=1062;ID=RND-6_FAMILY-1988;shortTE=F
CM029553.1	RepeatMasker	Unknown	16279068	16279310	1543	-	NA	Tstart=959;Tend=1171;ID=RND-1_FAMILY-232;shortTE=F
CM029553.1	RepeatMasker	Unknown	16279459	16279710	1165	-	NA	Tstart=2239;Tend=2491;ID=RND-1_FAMILY-488;shortTE=F
CM029553.1	RepeatMasker	LTR/ERV1	16279488	16279712	1706	+	NA	Tstart=1090;Tend=1313;ID=RND-6_FAMILY-1988;shortTE=F
CM029553.1	RepeatMasker	Unknown	16279985	16280244	1173	+	NA	Tstart=3656;Tend=3905;ID=RND-1_FAMILY-585;shortTE=F
CM029553.1	RepeatMasker	Unknown	16280725	16280940	654	-	NA	Tstart=760;Tend=969;ID=RND-6_FAMILY-2231;shortTE=F
CM029553.1	RepeatMasker	LTR/ERV1	16280966	16281166	1147	-	NA	Tstart=1089;Tend=1301;ID=RND-6_FAMILY-1988;shortTE=F
CM029553.1	RepeatMasker	Unknown	16281233	16281811	3011	-	NA	Tstart=950;Tend=1761;ID=RND-4_FAMILY-218;shortTE=F;TEgroup=ctg_8|RND-4_FAMILY-218|1
CM029553.1	RepeatMasker	Unknown	16281863	16282174	1917	+	NA	Tstart=751;Tend=1078;ID=RND-4_FAMILY-349;shortTE=F
CM029553.1	RepeatMasker	Unknown	16282335	16282554	1580	-	NA	Tstart=2454;Tend=2670;ID=RND-6_FAMILY-3739;shortTE=F
CM029553.1	RepeatMasker	Unknown	16284264	16284474	1370	+	NA	Tstart=876;Tend=1086;ID=RND-5_FAMILY-153;shortTE=F
CM029553.1	RepeatMasker	Unknown	16285066	16285681	4516	+	NA	Tstart=1125;Tend=1762;ID=RND-4_FAMILY-218;shortTE=F
CM029553.1	RepeatMasker	LTR/ERV1	16285955	16286162	1226	-	NA	Tstart=851;Tend=1059;ID=RND-6_FAMILY-1988;shortTE=F
CM029553.1	RepeatMasker	Unknown	16288501	16288746	1374	+	NA	Tstart=927;Tend=1139;ID=RND-6_FAMILY-5246;shortTE=F
CM029553.1	RepeatMasker	Unknown	16288949	16289059	670	-	NA	Tstart=841;Tend=951;ID=RND-4_FAMILY-12;shortTE=F
CM029553.1	RepeatMasker	Unknown	16289696	16290082	2357	-	NA	Tstart=699;Tend=1053;ID=RND-6_FAMILY-1374;shortTE=F
CM029553.1	RepeatMasker	Unknown	16290365	16290604	1123	+	NA	Tstart=1408;Tend=1641;ID=RND-1_FAMILY-527;shortTE=F
CM029553.1	RepeatMasker	Unknown	16290699	16291011	736	+	NA	Tstart=819;Tend=1066;ID=RND-6_FAMILY-569;shortTE=F
CM029553.1	RepeatMasker	Unknown	16291149	16291402	2064	+	NA	Tstart=928;Tend=1179;ID=RND-1_FAMILY-204;shortTE=F
CM029553.1	RepeatMasker	LTR/ERV1	16292198	16292416	1497	-	NA	Tstart=845;Tend=1063;ID=RND-6_FAMILY-1988;shortTE=F
CM029553.1	RepeatMasker	Unknown	16292199	16292769	534	-	NA	Tstart=386;Tend=929;ID=RND-6_FAMILY-1561;shortTE=F
CM029553.1	RepeatMasker	LTR/ERV1	16292987	16293199	1446	+	NA	Tstart=848;Tend=1060;ID=RND-6_FAMILY-1988;shortTE=F
CM029553.1	RepeatMasker	Unknown	16295313	16295558	1569	+	NA	Tstart=875;Tend=1166;ID=RND-5_FAMILY-153;shortTE=F
CM029553.1	RepeatMasker	Unknown	16295711	16295824	686	-	NA	Tstart=2819;Tend=2911;ID=RND-6_FAMILY-4261;shortTE=F
CM029553.1	RepeatMasker	SINE	16295887	16296172	1109	-	NA	Tstart=13;Tend=296;ID=RND-6_FAMILY-1645;shortTE=F
CM029553.1	RepeatMasker	Unknown	16296490	16296767	703	+	NA	Tstart=1183;Tend=1488;ID=RND-4_FAMILY-12;shortTE=F;TEgroup=ctg_8|RND-4_FAMILY-12|16
CM029553.1	RepeatMasker	Unknown	16296619	16296750	737	-	NA	Tstart=2649;Tend=2911;ID=RND-6_FAMILY-4261;shortTE=F
CM029553.1	RepeatMasker	Unknown	16297097	16297633	3439	-	NA	Tstart=956;Tend=1495;ID=RND-1_FAMILY-379;shortTE=F
CM029553.1	RepeatMasker	Unknown	16297779	16298523	4407	+	NA	Tstart=883;Tend=1550;ID=RND-6_FAMILY-49;shortTE=F
CM029553.1	RepeatMasker	Unknown	16299789	16300353	4017	+	NA	Tstart=739;Tend=1308;ID=RND-6_FAMILY-1499;shortTE=F
CM029553.1	RepeatMasker	Unknown	16300398	16300622	585	+	NA	Tstart=118;Tend=329;ID=RND-6_FAMILY-2200;shortTE=F
CM029553.1	RepeatMasker	Unknown	16301458	16302226	4056	-	NA	Tstart=931;Tend=2115;ID=RND-6_FAMILY-6551;shortTE=F;TEgroup=ctg_8|RND-6_FAMILY-6551|40
CM029553.1	RepeatMasker	Unknown	16302754	16303099	2703	+	NA	Tstart=888;Tend=1234;ID=RND-4_FAMILY-23;shortTE=F
CM029553.1	RepeatMasker	RC/Helitron	16303106	16303919	6404	-	NA	Tstart=1358;Tend=2186;ID=RND-4_FAMILY-19;shortTE=F
CM029553.1	RepeatMasker	Unknown	16304185	16304461	2259	-	NA	Tstart=747;Tend=1033;ID=RND-4_FAMILY-349;shortTE=F
CM029553.1	RepeatMasker	LTR/ERV1	16304743	16304968	1697	-	NA	Tstart=842;Tend=1067;ID=RND-6_FAMILY-1988;shortTE=F
CM029553.1	RepeatMasker	Unknown	16304993	16305103	1019	-	NA	Tstart=580;Tend=883;ID=RND-6_FAMILY-1561;shortTE=F
CM029553.1	RepeatMasker	Unknown	16306944	16307385	3415	+	NA	Tstart=1031;Tend=1490;ID=RND-6_FAMILY-2174;shortTE=F
CM029553.1	RepeatMasker	DNA	16307476	16307702	1324	-	NA	Tstart=754;Tend=971;ID=RND-6_FAMILY-1340;shortTE=F
CM029553.1	RepeatMasker	Unknown	16307970	16308173	1322	+	NA	Tstart=925;Tend=1143;ID=RND-6_FAMILY-5246;shortTE=F
CM029553.1	RepeatMasker	Unknown	16308726	16308827	773	+	NA	Tstart=2810;Tend=2911;ID=RND-6_FAMILY-4261;shortTE=F
CM029553.1	RepeatMasker	Unknown	16308737	16308853	488	-	NA	Tstart=2353;Tend=2471;ID=RND-6_FAMILY-9584;shortTE=F
CM029553.1	RepeatMasker	LTR/Pao	16308950	16309191	1988	+	NA	Tstart=908;Tend=1154;ID=RND-4_FAMILY-53;shortTE=F
CM029553.1	RepeatMasker	Unknown	16309264	16309460	1250	-	NA	Tstart=872;Tend=1068;ID=RND-5_FAMILY-153;shortTE=F
CM029553.1	RepeatMasker	Unknown	16311120	16311369	2135	-	NA	Tstart=751;Tend=1000;ID=RND-4_FAMILY-349;shortTE=F
CM029553.1	RepeatMasker	Unknown	16311952	16312077	700	+	NA	Tstart=846;Tend=973;ID=RND-6_FAMILY-1297;shortTE=F
CM029553.1	RepeatMasker	Unknown	16312115	16312216	880	+	NA	Tstart=1234;Tend=1335;ID=RND-1_FAMILY-75;shortTE=F
CM029553.1	RepeatMasker	Unknown	16312254	16312392	879	-	NA	Tstart=917;Tend=1063;ID=RND-6_FAMILY-656;shortTE=F
CM029553.1	RepeatMasker	LINE/Dong-R4	16312376	16312533	400	-	NA	Tstart=32;Tend=191;ID=RND-6_FAMILY-582;shortTE=F
CM029553.1	RepeatMasker	Unknown	16312567	16313106	2236	+	NA	Tstart=575;Tend=1344;ID=RND-5_FAMILY-866;shortTE=F;TEgroup=ctg_8|RND-5_FAMILY-866|9
CM029553.1	RepeatMasker	LTR/ERV1	16313107	16313565	1897	+	NA	Tstart=881;Tend=1301;ID=RND-6_FAMILY-1988;shortTE=F
CM029553.1	RepeatMasker	Unknown	16314354	16314582	1565	-	NA	Tstart=897;Tend=1120;ID=RND-6_FAMILY-425;shortTE=F
CM029553.1	RepeatMasker	LINE/RTE-BovB	16314884	16315103	632	-	NA	Tstart=5440;Tend=5650;ID=RND-5_FAMILY-2046;shortTE=F
CM029553.1	RepeatMasker	Unknown	16314911	16315166	1537	+	NA	Tstart=905;Tend=1122;ID=RND-6_FAMILY-425;shortTE=F
CM029553.1	RepeatMasker	Unknown	16315153	16315466	2684	+	NA	Tstart=1189;Tend=1502;ID=RND-6_FAMILY-139;shortTE=F
CM029553.1	RepeatMasker	DNA/hAT-Charlie	16316082	16316302	1243	+	NA	Tstart=953;Tend=1173;ID=RND-6_FAMILY-6777;shortTE=F
CM029553.1	RepeatMasker	Unknown	16316619	16316900	638	-	NA	Tstart=1228;Tend=1501;ID=RND-6_FAMILY-6551;shortTE=F
CM029553.1	RepeatMasker	Unknown	16316900	16317032	520	+	NA	Tstart=1513;Tend=1654;ID=RND-5_FAMILY-273;shortTE=F
CM029553.1	RepeatMasker	Unknown	16317225	16317401	868	+	NA	Tstart=1931;Tend=2106;ID=RND-6_FAMILY-652;shortTE=F
CM029553.1	RepeatMasker	Unknown	16317654	16317939	1985	-	NA	Tstart=1547;Tend=1825;ID=RND-5_FAMILY-685;shortTE=F
CM029553.1	RepeatMasker	Unknown	16318150	16318395	953	+	NA	Tstart=474;Tend=712;ID=RND-6_FAMILY-2200;shortTE=F
CM029553.1	RepeatMasker	Unknown	16318794	16319040	1262	+	NA	Tstart=928;Tend=1172;ID=RND-1_FAMILY-232;shortTE=F
CM029553.1	RepeatMasker	LTR/ERV1	16318824	16319225	1637	+	NA	Tstart=846;Tend=1309;ID=RND-6_FAMILY-1988;shortTE=F
CM029553.1	RepeatMasker	Unknown	16318825	16319583	1596	-	NA	Tstart=1763;Tend=2456;ID=RND-5_FAMILY-862;shortTE=F
CM029553.1	RepeatMasker	Unknown	16319869	16320007	580	+	NA	Tstart=2348;Tend=2481;ID=RND-1_FAMILY-56;shortTE=F
CM029553.1	RepeatMasker	Unknown	16320269	16320488	1837	+	NA	Tstart=856;Tend=1074;ID=RND-6_FAMILY-5676;shortTE=F
CM029553.1	RepeatMasker	Unknown	16321937	16322167	1509	-	NA	Tstart=1279;Tend=1481;ID=RND-4_FAMILY-12;shortTE=F
CM029553.1	RepeatMasker	Unknown	16322415	16323020	3888	+	NA	Tstart=987;Tend=1496;ID=RND-6_FAMILY-6551;shortTE=F;TEgroup=ctg_8|RND-6_FAMILY-6551|41
CM029553.1	RepeatMasker	Unknown	16323112	16323922	5573	-	NA	Tstart=1059;Tend=1894;ID=RND-5_FAMILY-1838;shortTE=F
CM029553.1	RepeatMasker	Unknown	16323919	16324329	2902	-	NA	Tstart=1001;Tend=1412;ID=RND-6_FAMILY-6551;shortTE=F
CM029553.1	RepeatMasker	Unknown	16324731	16324949	1217	+	NA	Tstart=924;Tend=1142;ID=RND-6_FAMILY-5246;shortTE=F
CM029553.1	RepeatMasker	Unknown	16325009	16325223	672	+	NA	Tstart=2209;Tend=2423;ID=RND-6_FAMILY-2528;shortTE=F
CM029553.1	RepeatMasker	Unknown	16325200	16325338	717	-	NA	Tstart=2821;Tend=2911;ID=RND-6_FAMILY-4261;shortTE=F
CM029553.1	RepeatMasker	DNA/hAT-Charlie	16325438	16325672	1643	+	NA	Tstart=953;Tend=1177;ID=RND-6_FAMILY-6777;shortTE=F
CM029553.1	RepeatMasker	Unknown	16326777	16326899	1530	+	NA	Tstart=1248;Tend=1466;ID=RND-4_FAMILY-12;shortTE=F
CM029553.1	RepeatMasker	SINE	16326900	16327116	1664	+	NA	Tstart=837;Tend=1053;ID=RND-6_FAMILY-1645;shortTE=F
CM029553.1	RepeatMasker	Unknown	16327384	16327619	1581	-	NA	Tstart=922;Tend=1141;ID=RND-6_FAMILY-5246;shortTE=F
CM029553.1	RepeatMasker	Unknown	16327790	16327990	634	+	NA	Tstart=2295;Tend=2478;ID=RND-1_FAMILY-56;shortTE=T;TEgroup=ctg_8|RND-1_FAMILY-56|11
CM029553.1	RepeatMasker	Unknown	16327801	16327922	667	-	NA	Tstart=921;Tend=1044;ID=RND-1_FAMILY-801;shortTE=F
CM029553.1	RepeatMasker	LINE/RTE-X	16327982	16328091	572	+	NA	Tstart=2129;Tend=2238;ID=RND-5_FAMILY-1062;shortTE=F
CM029553.1	RepeatMasker	Unknown	16328324	16328594	449	-	NA	Tstart=1129;Tend=1411;ID=RND-1_FAMILY-178;shortTE=F
CM029553.1	RepeatMasker	RC/Helitron	16328632	16329363	4936	-	NA	Tstart=939;Tend=1713;ID=RND-5_FAMILY-1089;shortTE=F
CM029553.1	RepeatMasker	Unknown	16329363	16329618	741	-	NA	Tstart=229;Tend=486;ID=RND-1_FAMILY-537;shortTE=F
CM029553.1	RepeatMasker	LTR/ERV1	16329408	16329929	2127	-	NA	Tstart=846;Tend=1313;ID=RND-6_FAMILY-1988;shortTE=F
CM029553.1	RepeatMasker	LINE/I-Jockey	16329716	16329955	819	-	NA	Tstart=1265;Tend=1513;ID=RND-6_FAMILY-9435;shortTE=F
CM029553.1	RepeatMasker	Unknown	16330871	16331725	6082	-	NA	Tstart=927;Tend=1765;ID=RND-6_FAMILY-1216;shortTE=F
CM029553.1	RepeatMasker	LINE/L2	16333781	16334011	402	-	NA	Tstart=136;Tend=355;ID=RND-5_FAMILY-1756;shortTE=T;TEgroup=ctg_8|RND-5_FAMILY-1756|1
CM029553.1	RepeatMasker	LTR/ERV1	16333824	16334040	1584	-	NA	Tstart=846;Tend=1062;ID=RND-6_FAMILY-1988;shortTE=F
CM029553.1	RepeatMasker	Unknown	16334358	16334544	529	-	NA	Tstart=3796;Tend=3970;ID=RND-1_FAMILY-585;shortTE=F
CM029553.1	RepeatMasker	Unknown	16336101	16336227	442	+	NA	Tstart=165;Tend=288;ID=RND-1_FAMILY-709;shortTE=F
CM029553.1	RepeatMasker	LTR/ERV1	16338404	16338614	1465	+	NA	Tstart=852;Tend=1062;ID=RND-6_FAMILY-1988;shortTE=F
CM029553.1	RepeatMasker	Unknown	16339188	16339434	1110	-	NA	Tstart=1210;Tend=1456;ID=RND-1_FAMILY-530;shortTE=F
CM029553.1	RepeatMasker	Unknown	16340770	16340947	735	-	NA	Tstart=817;Tend=1032;ID=RND-4_FAMILY-12;shortTE=F
CM029553.1	RepeatMasker	Unknown	16340796	16340987	422	+	NA	Tstart=1159;Tend=1377;ID=RND-6_FAMILY-5627;shortTE=F
CM029553.1	RepeatMasker	LTR/Gypsy	16341076	16341223	468	-	NA	Tstart=4234;Tend=4381;ID=GYPSY61-I_AG;shortTE=F
CM029553.1	RepeatMasker	Unknown	16341315	16341525	611	+	NA	Tstart=2295;Tend=2481;ID=RND-1_FAMILY-56;shortTE=F
CM029553.1	RepeatMasker	Unknown	16341859	16342187	1709	-	NA	Tstart=895;Tend=1236;ID=RND-6_FAMILY-1803;shortTE=F
CM029553.1	RepeatMasker	Unknown	16342544	16342804	1043	-	NA	Tstart=125;Tend=379;ID=RND-6_FAMILY-2200;shortTE=F
CM029553.1	RepeatMasker	Unknown	16344195	16344299	700	+	NA	Tstart=2652;Tend=2756;ID=RND-6_FAMILY-3090;shortTE=F
CM029553.1	RepeatMasker	DNA/hAT-Charlie	16344385	16344600	1411	-	NA	Tstart=956;Tend=1172;ID=RND-6_FAMILY-6777;shortTE=F
CM029553.1	RepeatMasker	Unknown	16346265	16346426	744	-	NA	Tstart=2055;Tend=2237;ID=RND-5_FAMILY-347;shortTE=F
CM029553.1	RepeatMasker	Unknown	16347925	16348209	2509	+	NA	Tstart=781;Tend=1065;ID=RND-5_FAMILY-4284;shortTE=F
CM029553.1	RepeatMasker	Unknown	16348440	16348934	3967	+	NA	Tstart=1394;Tend=1890;ID=RND-6_FAMILY-1216;shortTE=F
CM029553.1	RepeatMasker	DNA/CMC-EnSpm	16349483	16349729	1055	-	NA	Tstart=4207;Tend=4451;ID=RND-6_FAMILY-9514;shortTE=F
CM029553.1	RepeatMasker	Unknown	16349516	16350280	3046	-	NA	Tstart=1734;Tend=2456;ID=RND-5_FAMILY-862;shortTE=F
CM029553.1	RepeatMasker	LTR/ERV1	16351596	16352077	2740	-	NA	Tstart=846;Tend=1300;ID=RND-6_FAMILY-1988;shortTE=F
CM029553.1	RepeatMasker	Unknown	16352194	16352305	570	+	NA	Tstart=2103;Tend=2212;ID=RND-5_FAMILY-612;shortTE=F
CM029553.1	RepeatMasker	Unknown	16352209	16352331	696	-	NA	Tstart=2819;Tend=2911;ID=RND-6_FAMILY-4261;shortTE=F
CM029553.1	RepeatMasker	Unknown	16352432	16352580	954	-	NA	Tstart=929;Tend=1119;ID=RND-1_FAMILY-90;shortTE=F
CM029553.1	RepeatMasker	RC/Helitron	16352829	16353558	5721	-	NA	Tstart=1463;Tend=2194;ID=RND-4_FAMILY-19;shortTE=F
CM029553.1	RepeatMasker	DNA/hAT-Charlie	16353971	16354207	1431	-	NA	Tstart=936;Tend=1172;ID=RND-6_FAMILY-6777;shortTE=F
CM029553.1	RepeatMasker	Unknown	16354817	16355088	1965	+	NA	Tstart=1026;Tend=1273;ID=RND-6_FAMILY-43;shortTE=F
CM029553.1	RepeatMasker	Unknown	16355187	16355825	2570	+	NA	Tstart=1773;Tend=2440;ID=RND-5_FAMILY-862;shortTE=F
CM029553.1	RepeatMasker	DNA/hAT	16356587	16357064	3345	+	NA	Tstart=438;Tend=909;ID=RND-5_FAMILY-2448;shortTE=F
CM029553.1	RepeatMasker	Unknown	16357130	16358222	5755	+	NA	Tstart=859;Tend=1849;ID=RND-5_FAMILY-1838;shortTE=F;TEgroup=ctg_8|RND-5_FAMILY-1838|15
CM029553.1	RepeatMasker	Unknown	16358056	16358160	718	+	NA	Tstart=2821;Tend=2911;ID=RND-6_FAMILY-4261;shortTE=F
CM029553.1	RepeatMasker	Unknown	16358313	16358413	523	+	NA	Tstart=928;Tend=1029;ID=RND-1_FAMILY-102;shortTE=F
CM029553.1	RepeatMasker	SINE	16360564	16360790	1578	+	NA	Tstart=842;Tend=1063;ID=RND-6_FAMILY-1645;shortTE=F
CM029553.1	RepeatMasker	Unknown	16360565	16360825	1159	+	NA	Tstart=861;Tend=1111;ID=RND-6_FAMILY-5676;shortTE=F
CM029553.1	RepeatMasker	Unknown	16361126	16361757	3546	+	NA	Tstart=5161;Tend=6045;ID=RND-1_FAMILY-108;shortTE=F;TEgroup=ctg_8|RND-1_FAMILY-108|70
CM029553.1	RepeatMasker	Unknown	16362109	16362325	1717	-	NA	Tstart=906;Tend=1122;ID=RND-6_FAMILY-425;shortTE=F
CM029553.1	RepeatMasker	Unknown	16363174	16363435	796	+	NA	Tstart=1481;Tend=1699;ID=RND-1_FAMILY-232;shortTE=F
CM029553.1	RepeatMasker	DNA/hAT-Charlie	16363466	16363681	1429	-	NA	Tstart=959;Tend=1176;ID=RND-6_FAMILY-6777;shortTE=F
CM029553.1	RepeatMasker	Unknown	16364868	16365118	1539	+	NA	Tstart=1416;Tend=1879;ID=RND-4_FAMILY-875;shortTE=F
CM029553.1	RepeatMasker	Unknown	16365572	16366081	4154	-	NA	Tstart=998;Tend=1508;ID=RND-6_FAMILY-6551;shortTE=F
CM029553.1	RepeatMasker	Unknown	16366279	16366470	726	-	NA	Tstart=2821;Tend=2910;ID=RND-6_FAMILY-4261;shortTE=F
CM029553.1	RepeatMasker	Unknown	16367988	16368644	3137	-	NA	Tstart=1763;Tend=2462;ID=RND-5_FAMILY-862;shortTE=F
CM029553.1	RepeatMasker	Unknown	16371220	16371453	1423	-	NA	Tstart=923;Tend=1148;ID=RND-6_FAMILY-5246;shortTE=F
CM029553.1	RepeatMasker	SINE	16371241	16371565	1377	-	NA	Tstart=726;Tend=1050;ID=RND-6_FAMILY-1645;shortTE=F
CM029553.1	RepeatMasker	Unknown	16371644	16372108	3466	+	NA	Tstart=997;Tend=1452;ID=RND-6_FAMILY-6551;shortTE=F
CM029553.1	RepeatMasker	Unknown	16371692	16372197	716	-	NA	Tstart=332;Tend=832;ID=RND-5_FAMILY-2715;shortTE=F
CM029553.1	RepeatMasker	Unknown	16372550	16372793	844	+	NA	Tstart=183;Tend=404;ID=RND-1_FAMILY-801;shortTE=F
CM029553.1	RepeatMasker	LTR/ERV1	16372577	16372796	1412	-	NA	Tstart=1087;Tend=1306;ID=RND-6_FAMILY-1988;shortTE=F
CM029553.1	RepeatMasker	DNA/hAT-Charlie	16372578	16372825	604	+	NA	Tstart=1987;Tend=2235;ID=RND-1_FAMILY-396;shortTE=F
CM029553.1	RepeatMasker	Unknown	16372974	16373581	3137	+	NA	Tstart=997;Tend=2111;ID=RND-6_FAMILY-6551;shortTE=F;TEgroup=ctg_8|RND-6_FAMILY-6551|42
CM029553.1	RepeatMasker	Unknown	16373350	16373610	1419	-	NA	Tstart=218;Tend=477;ID=RND-5_FAMILY-153;shortTE=F
CM029553.1	RepeatMasker	Unknown	16374203	16374332	677	-	NA	Tstart=2821;Tend=2914;ID=RND-6_FAMILY-4261;shortTE=F
CM029553.1	RepeatMasker	Unknown	16374812	16374970	814	+	NA	Tstart=2834;Tend=3012;ID=RND-5_FAMILY-3489;shortTE=F
CM029553.1	RepeatMasker	Unknown	16374976	16375202	409	-	NA	Tstart=1237;Tend=1520;ID=RND-1_FAMILY-804;shortTE=F
CM029553.1	RepeatMasker	Unknown	16375078	16375217	660	+	NA	Tstart=1039;Tend=1165;ID=RND-6_FAMILY-41;shortTE=F
CM029553.1	RepeatMasker	Unknown	16375264	16375619	1346	-	NA	Tstart=4156;Tend=4487;ID=RND-1_FAMILY-427;shortTE=F
CM029553.1	RepeatMasker	Unknown	16375976	16376232	1287	-	NA	Tstart=817;Tend=1033;ID=RND-4_FAMILY-12;shortTE=F
CM029553.1	RepeatMasker	Unknown	16378018	16378257	1330	-	NA	Tstart=819;Tend=1034;ID=RND-4_FAMILY-12;shortTE=F
CM029553.1	RepeatMasker	Unknown	16378043	16378292	865	+	NA	Tstart=1481;Tend=1733;ID=RND-1_FAMILY-232;shortTE=F
CM029553.1	RepeatMasker	Unknown	16378526	16379243	3975	-	NA	Tstart=582;Tend=1908;ID=RND-5_FAMILY-2820;shortTE=F
CM029553.1	RepeatMasker	Unknown	16380153	16380935	2169	+	NA	Tstart=5157;Tend=6041;ID=RND-1_FAMILY-108;shortTE=F;TEgroup=ctg_8|RND-1_FAMILY-108|71
CM029553.1	RepeatMasker	Unknown	16381112	16381436	1588	+	NA	Tstart=900;Tend=1127;ID=RND-6_FAMILY-4706;shortTE=F
CM029553.1	RepeatMasker	Unknown	16381946	16382187	1060	-	NA	Tstart=1292;Tend=1536;ID=RND-6_FAMILY-5246;shortTE=F
CM029553.1	RepeatMasker	Unknown	16381972	16382233	1622	+	NA	Tstart=907;Tend=1122;ID=RND-6_FAMILY-425;shortTE=F
CM029553.1	RepeatMasker	DNA/hAT-Charlie	16383340	16383559	1354	+	NA	Tstart=953;Tend=1172;ID=RND-6_FAMILY-6777;shortTE=F
CM029553.1	RepeatMasker	Unknown	16383343	16383586	939	-	NA	Tstart=11;Tend=256;ID=RND-1_FAMILY-709;shortTE=F
CM029553.1	RepeatMasker	Unknown	16383783	16384726	7618	-	NA	Tstart=927;Tend=1887;ID=RND-6_FAMILY-1216;shortTE=F
CM029553.1	RepeatMasker	Unknown	16384782	16384943	1177	-	NA	Tstart=2094;Tend=2234;ID=RND-6_FAMILY-1364;shortTE=F
CM029553.1	RepeatMasker	Unknown	16385206	16385684	3366	+	NA	Tstart=936;Tend=1398;ID=RND-3_FAMILY-549;shortTE=F
CM029553.1	RepeatMasker	Unknown	16385861	16386158	475	-	NA	Tstart=818;Tend=980;ID=RND-4_FAMILY-12;shortTE=F;TEgroup=ctg_8|RND-4_FAMILY-12|17
CM029553.1	RepeatMasker	Unknown	16386435	16386835	2895	+	NA	Tstart=982;Tend=1390;ID=RND-6_FAMILY-6551;shortTE=F
CM029553.1	RepeatMasker	Unknown	16388027	16388332	2541	-	NA	Tstart=736;Tend=1041;ID=RND-4_FAMILY-349;shortTE=F
CM029553.1	RepeatMasker	Unknown	16388392	16388803	2662	-	NA	Tstart=866;Tend=1228;ID=RND-6_FAMILY-1297;shortTE=F
CM029553.1	RepeatMasker	SINE	16389089	16389347	1287	+	NA	Tstart=1415;Tend=1679;ID=RND-6_FAMILY-1645;shortTE=F
CM029553.1	RepeatMasker	Unknown	16389118	16389332	1575	-	NA	Tstart=906;Tend=1120;ID=RND-6_FAMILY-425;shortTE=F
CM029553.1	RepeatMasker	Unknown	16389695	16389804	748	-	NA	Tstart=2819;Tend=2913;ID=RND-6_FAMILY-4261;shortTE=F
CM029553.1	RepeatMasker	LTR/ERV1	16389896	16390114	1576	+	NA	Tstart=844;Tend=1062;ID=RND-6_FAMILY-1988;shortTE=F
CM029553.1	RepeatMasker	DNA/TcMar-Tigger	16391521	16391761	1021	+	NA	Tstart=641;Tend=875;ID=RND-6_FAMILY-1492;shortTE=F
CM029553.1	RepeatMasker	SINE	16391547	16391762	1483	-	NA	Tstart=837;Tend=1052;ID=RND-6_FAMILY-1645;shortTE=F
CM029553.1	RepeatMasker	Unknown	16392140	16392442	1739	-	NA	Tstart=907;Tend=1119;ID=RND-6_FAMILY-425;shortTE=F
CM029553.1	RepeatMasker	Unknown	16392230	16392469	1488	+	NA	Tstart=926;Tend=1166;ID=RND-6_FAMILY-5246;shortTE=F
CM029553.1	RepeatMasker	Unknown	16392871	16393266	1556	-	NA	Tstart=576;Tend=1026;ID=RND-4_FAMILY-12;shortTE=F
CM029553.1	RepeatMasker	Unknown	16393696	16394290	930	-	NA	Tstart=5155;Tend=6045;ID=RND-1_FAMILY-108;shortTE=F;TEgroup=ctg_8|RND-1_FAMILY-108|72
CM029553.1	RepeatMasker	LTR/ERV1	16394512	16394755	1730	-	NA	Tstart=1065;Tend=1307;ID=RND-6_FAMILY-1988;shortTE=F
CM029553.1	RepeatMasker	RC/Helitron	16394866	16395149	2200	-	NA	Tstart=1901;Tend=2194;ID=RND-4_FAMILY-19;shortTE=F
CM029553.1	RepeatMasker	LTR/ERV1	16395970	16396272	1312	-	NA	Tstart=1039;Tend=1762;ID=RND-6_FAMILY-1988;shortTE=T;TEgroup=ctg_8|RND-6_FAMILY-1988|22
CM029553.1	RepeatMasker	SINE	16396017	16396235	1537	-	NA	Tstart=837;Tend=1055;ID=RND-6_FAMILY-1645;shortTE=F
CM029553.1	RepeatMasker	RC/Helitron	16396427	16397206	6350	+	NA	Tstart=867;Tend=1689;ID=RND-4_FAMILY-36;shortTE=F
CM029553.1	RepeatMasker	Unknown	16397207	16397504	1517	-	NA	Tstart=950;Tend=1215;ID=RND-5_FAMILY-1487;shortTE=F
CM029553.1	RepeatMasker	Unknown	16397559	16397764	1070	+	NA	Tstart=4177;Tend=4387;ID=RND-1_FAMILY-427;shortTE=F
CM029553.1	RepeatMasker	Unknown	16397779	16398155	2564	+	NA	Tstart=2022;Tend=2395;ID=RND-5_FAMILY-727;shortTE=F
CM029553.1	RepeatMasker	LTR/ERV1	16398571	16398771	1358	+	NA	Tstart=851;Tend=1051;ID=RND-6_FAMILY-1988;shortTE=F
CM029553.1	RepeatMasker	Unknown	16399167	16399311	410	+	NA	Tstart=2652;Tend=2747;ID=RND-6_FAMILY-3090;shortTE=F
CM029553.1	RepeatMasker	Unknown	16399334	16399523	722	-	NA	Tstart=507;Tend=696;ID=RND-6_FAMILY-2200;shortTE=F
CM029553.1	RepeatMasker	Unknown	16399524	16399666	683	+	NA	Tstart=576;Tend=1121;ID=RND-5_FAMILY-866;shortTE=F
CM029553.1	RepeatMasker	DNA/TcMar-Tc1	16399735	16399893	407	-	NA	Tstart=1158;Tend=1324;ID=RND-6_FAMILY-12238;shortTE=F
CM029553.1	RepeatMasker	LINE/Penelope	16399793	16399902	713	+	NA	Tstart=2914;Tend=3023;ID=RND-6_FAMILY-2881;shortTE=F
CM029553.1	RepeatMasker	SINE	16400448	16400753	1147	+	NA	Tstart=835;Tend=1055;ID=RND-6_FAMILY-1645;shortTE=F
CM029553.1	RepeatMasker	Unknown	16402396	16403142	3344	-	NA	Tstart=313;Tend=1742;ID=RND-4_FAMILY-349;shortTE=F
CM029553.1	RepeatMasker	Unknown	16405047	16405226	1209	+	NA	Tstart=948;Tend=1129;ID=RND-6_FAMILY-425;shortTE=F
CM029553.1	RepeatMasker	DNA/TcMar-Tigger	16405542	16405774	881	+	NA	Tstart=637;Tend=873;ID=RND-6_FAMILY-1492;shortTE=F
CM029553.1	RepeatMasker	DNA/hAT-Charlie	16405574	16405774	1500	-	NA	Tstart=958;Tend=1158;ID=RND-6_FAMILY-6777;shortTE=F
CM029553.1	RepeatMasker	DNA/hAT-Charlie	16406349	16406563	1401	+	NA	Tstart=956;Tend=1169;ID=RND-6_FAMILY-6777;shortTE=F
CM029553.1	RepeatMasker	Unknown	16407562	16408061	647	+	NA	Tstart=445;Tend=925;ID=RND-6_FAMILY-1561;shortTE=F
CM029553.1	RepeatMasker	SINE	16407857	16408065	1453	-	NA	Tstart=837;Tend=1046;ID=RND-6_FAMILY-1645;shortTE=F
CM029553.1	RepeatMasker	Unknown	16408689	16409068	2655	-	NA	Tstart=1001;Tend=1391;ID=RND-6_FAMILY-6551;shortTE=F
CM029553.1	RepeatMasker	DNA/CMC-EnSpm	16409169	16409425	1002	+	NA	Tstart=4203;Tend=4461;ID=RND-6_FAMILY-9514;shortTE=F
CM029553.1	RepeatMasker	Unknown	16409171	16409387	1696	+	NA	Tstart=907;Tend=1124;ID=RND-6_FAMILY-425;shortTE=F
CM029553.1	RepeatMasker	Unknown	16411317	16411509	1506	+	NA	Tstart=888;Tend=1083;ID=RND-6_FAMILY-1098;shortTE=F
CM029553.1	RepeatMasker	LTR/Copia	16411665	16411862	488	-	NA	Tstart=1453;Tend=1664;ID=RND-5_FAMILY-736;shortTE=F
CM029553.1	RepeatMasker	SINE	16411980	16412199	1486	-	NA	Tstart=835;Tend=1054;ID=RND-6_FAMILY-1645;shortTE=F
CM029553.1	RepeatMasker	Unknown	16412419	16413198	4405	-	NA	Tstart=1007;Tend=1772;ID=RND-1_FAMILY-843;shortTE=F
CM029553.1	RepeatMasker	Unknown	16413396	16413656	1541	-	NA	Tstart=907;Tend=1128;ID=RND-6_FAMILY-425;shortTE=F
CM029553.1	RepeatMasker	Unknown	16413440	16413683	1034	+	NA	Tstart=789;Tend=1026;ID=RND-1_FAMILY-585;shortTE=F
CM029553.1	RepeatMasker	Unknown	16413986	16414238	1354	+	NA	Tstart=887;Tend=1139;ID=RND-6_FAMILY-5246;shortTE=F
CM029553.1	RepeatMasker	DNA/hAT-Charlie	16414014	16414241	1393	-	NA	Tstart=953;Tend=1180;ID=RND-6_FAMILY-6777;shortTE=F
CM029553.1	RepeatMasker	DNA	16414020	16414269	1240	+	NA	Tstart=754;Tend=1001;ID=RND-6_FAMILY-1340;shortTE=F
CM029553.1	RepeatMasker	LTR/ERV1	16414882	16415101	1556	-	NA	Tstart=842;Tend=1061;ID=RND-6_FAMILY-1988;shortTE=F
CM029553.1	RepeatMasker	Unknown	16415581	16416519	5666	-	NA	Tstart=856;Tend=1844;ID=RND-1_FAMILY-35;shortTE=F
CM029553.1	RepeatMasker	Unknown	16416917	16417144	1291	+	NA	Tstart=1638;Tend=1874;ID=RND-4_FAMILY-875;shortTE=F
CM029553.1	RepeatMasker	Unknown	16416946	16417582	2331	-	NA	Tstart=817;Tend=1463;ID=RND-4_FAMILY-12;shortTE=F
CM029553.1	RepeatMasker	Unknown	16418055	16418333	1434	-	NA	Tstart=816;Tend=1125;ID=RND-6_FAMILY-425;shortTE=F
CM029553.1	RepeatMasker	Unknown	16418290	16418711	430	+	NA	Tstart=971;Tend=1233;ID=RND-6_FAMILY-2303;shortTE=T;TEgroup=ctg_8|RND-6_FAMILY-2303|4
CM029553.1	RepeatMasker	Unknown	16418789	16419055	2146	-	NA	Tstart=782;Tend=1068;ID=RND-5_FAMILY-4284;shortTE=F
CM029553.1	RepeatMasker	DNA/hAT-Charlie	16419315	16419529	1343	-	NA	Tstart=961;Tend=1178;ID=RND-6_FAMILY-6777;shortTE=F
CM029553.1	RepeatMasker	Unknown	16421928	16422159	1049	+	NA	Tstart=839;Tend=1089;ID=RND-5_FAMILY-153;shortTE=F
CM029553.1	RepeatMasker	SINE	16421960	16422159	1196	+	NA	Tstart=837;Tend=1054;ID=RND-6_FAMILY-1645;shortTE=F
CM029553.1	RepeatMasker	Unknown	16422216	16422720	3980	-	NA	Tstart=998;Tend=1472;ID=RND-6_FAMILY-6551;shortTE=F
CM029553.1	RepeatMasker	Unknown	16422949	16423205	1762	-	NA	Tstart=850;Tend=1122;ID=RND-6_FAMILY-425;shortTE=F
CM029553.1	RepeatMasker	Unknown	16422978	16423243	768	+	NA	Tstart=1716;Tend=1985;ID=RND-6_FAMILY-629;shortTE=F
CM029553.1	RepeatMasker	LTR/ERV1	16425087	16425540	2412	+	NA	Tstart=843;Tend=1302;ID=RND-6_FAMILY-1988;shortTE=F
CM029553.1	RepeatMasker	Unknown	16425743	16426126	2870	-	NA	Tstart=902;Tend=1277;ID=RND-6_FAMILY-43;shortTE=F
CM029553.1	RepeatMasker	Unknown	16426199	16426477	2203	+	NA	Tstart=781;Tend=1068;ID=RND-5_FAMILY-4284;shortTE=F
CM029553.1	RepeatMasker	Unknown	16427378	16427892	520	-	NA	Tstart=445;Tend=941;ID=RND-6_FAMILY-1561;shortTE=F
CM029553.1	RepeatMasker	LTR/ERV1	16429237	16429978	2105	-	NA	Tstart=1092;Tend=1763;ID=RND-6_FAMILY-1988;shortTE=F
CM029553.1	RepeatMasker	Unknown	16429781	16430018	932	+	NA	Tstart=791;Tend=1022;ID=RND-6_FAMILY-2200;shortTE=F
CM029553.1	RepeatMasker	DNA/hAT-Charlie	16430234	16430465	1443	+	NA	Tstart=941;Tend=1172;ID=RND-6_FAMILY-6777;shortTE=F
CM029553.1	RepeatMasker	Unknown	16432094	16432228	549	-	NA	Tstart=1031;Tend=1185;ID=RND-6_FAMILY-2033;shortTE=T;TEgroup=ctg_8|RND-6_FAMILY-2033|7
CM029553.1	RepeatMasker	RC/Helitron	16432283	16433058	5515	-	NA	Tstart=940;Tend=1745;ID=RND-5_FAMILY-1089;shortTE=F
CM029553.1	RepeatMasker	Unknown	16433926	16434678	2182	-	NA	Tstart=818;Tend=1572;ID=RND-4_FAMILY-12;shortTE=F
CM029553.1	RepeatMasker	RC/Helitron	16434944	16435696	5314	+	NA	Tstart=939;Tend=1691;ID=RND-5_FAMILY-1089;shortTE=F
CM029553.1	RepeatMasker	Unknown	16435788	16436057	1265	+	NA	Tstart=906;Tend=1199;ID=RND-6_FAMILY-2033;shortTE=F
CM029553.1	RepeatMasker	Unknown	16437545	16437840	1784	+	NA	Tstart=936;Tend=1257;ID=RND-1_FAMILY-223;shortTE=F
CM029553.1	RepeatMasker	LTR/ERV1	16437999	16438374	1720	-	NA	Tstart=849;Tend=1306;ID=RND-6_FAMILY-1988;shortTE=F
CM029553.1	RepeatMasker	Unknown	16438558	16438705	488	-	NA	Tstart=2010;Tend=2146;ID=RND-5_FAMILY-2443;shortTE=F
CM029553.1	RepeatMasker	Unknown	16438766	16439021	1178	+	NA	Tstart=915;Tend=1167;ID=RND-5_FAMILY-1487;shortTE=F
CM029553.1	RepeatMasker	LTR/ERV1	16438803	16439247	1850	+	NA	Tstart=846;Tend=1305;ID=RND-6_FAMILY-1988;shortTE=F
CM029553.1	RepeatMasker	Unknown	16439869	16439982	721	+	NA	Tstart=894;Tend=993;ID=RND-6_FAMILY-4706;shortTE=F
CM029553.1	RepeatMasker	Unknown	16440254	16440363	768	+	NA	Tstart=2819;Tend=2911;ID=RND-6_FAMILY-4261;shortTE=F
CM029553.1	RepeatMasker	Unknown	16440654	16440823	906	-	NA	Tstart=795;Tend=963;ID=RND-4_FAMILY-12;shortTE=F
CM029553.1	RepeatMasker	RC/Helitron	16441006	16441558	4474	+	NA	Tstart=1624;Tend=2186;ID=RND-4_FAMILY-19;shortTE=F
CM029553.1	RepeatMasker	Unknown	16441919	16442031	422	-	NA	Tstart=2348;Tend=2455;ID=RND-1_FAMILY-56;shortTE=F
CM029553.1	RepeatMasker	Unknown	16444480	16444705	982	-	NA	Tstart=791;Tend=1014;ID=RND-6_FAMILY-2200;shortTE=F
CM029553.1	RepeatMasker	DNA/hAT-Charlie	16444507	16444719	1463	-	NA	Tstart=959;Tend=1171;ID=RND-6_FAMILY-6777;shortTE=F
CM029553.1	RepeatMasker	RC/Helitron	16445401	16446102	5574	+	NA	Tstart=1358;Tend=2080;ID=RND-4_FAMILY-19;shortTE=F
CM029553.1	RepeatMasker	LTR/ERV1	16446592	16446759	1263	-	NA	Tstart=895;Tend=1062;ID=RND-6_FAMILY-1988;shortTE=F
CM029553.1	RepeatMasker	Unknown	16446926	16447124	954	-	NA	Tstart=995;Tend=1195;ID=RND-6_FAMILY-4614;shortTE=F
CM029553.1	RepeatMasker	Unknown	16447147	16447420	1594	+	NA	Tstart=903;Tend=1122;ID=RND-6_FAMILY-425;shortTE=F
CM029553.1	RepeatMasker	Unknown	16447221	16447451	1423	-	NA	Tstart=4323;Tend=4566;ID=RND-6_FAMILY-4001;shortTE=F
CM029553.1	RepeatMasker	Unknown	16451836	16451939	557	-	NA	Tstart=2817;Tend=2920;ID=RND-6_FAMILY-4261;shortTE=F
CM029553.1	RepeatMasker	Unknown	16452108	16452481	1207	-	NA	Tstart=864;Tend=1323;ID=RND-5_FAMILY-153;shortTE=F
CM029553.1	RepeatMasker	Unknown	16453292	16453740	3277	+	NA	Tstart=834;Tend=1279;ID=RND-6_FAMILY-43;shortTE=F
CM029553.1	RepeatMasker	Unknown	16453746	16453861	762	-	NA	Tstart=1070;Tend=1194;ID=RND-6_FAMILY-2727;shortTE=F
CM029553.1	RepeatMasker	Unknown	16453846	16454094	595	-	NA	Tstart=2849;Tend=3025;ID=RND-5_FAMILY-3489;shortTE=F;TEgroup=ctg_8|RND-5_FAMILY-3489|15
CM029553.1	RepeatMasker	LTR/Pao	16454313	16455059	5726	+	NA	Tstart=907;Tend=1665;ID=RND-4_FAMILY-53;shortTE=F
CM029553.1	RepeatMasker	SINE	16455479	16455694	1343	+	NA	Tstart=840;Tend=1055;ID=RND-6_FAMILY-1645;shortTE=F
CM029553.1	RepeatMasker	Unknown	16455940	16456128	799	+	NA	Tstart=1674;Tend=1858;ID=RND-5_FAMILY-2079;shortTE=F
CM029553.1	RepeatMasker	RC/Helitron	16456680	16457438	5473	+	NA	Tstart=1358;Tend=2187;ID=RND-4_FAMILY-19;shortTE=F
CM029553.1	RepeatMasker	Unknown	16457603	16457757	409	+	NA	Tstart=1982;Tend=2144;ID=RND-5_FAMILY-916;shortTE=F
CM029553.1	RepeatMasker	LTR/Pao	16457779	16457990	668	+	NA	Tstart=223;Tend=444;ID=RND-4_FAMILY-53;shortTE=F
CM029553.1	RepeatMasker	Unknown	16458372	16458585	1621	-	NA	Tstart=954;Tend=1167;ID=RND-5_FAMILY-1487;shortTE=F
CM029553.1	RepeatMasker	Unknown	16458953	16459516	4230	-	NA	Tstart=1093;Tend=1664;ID=RND-6_FAMILY-535;shortTE=F
CM029553.1	RepeatMasker	Unknown	16459518	16459814	2472	+	NA	Tstart=870;Tend=1166;ID=RND-6_FAMILY-41;shortTE=F
CM029553.1	RepeatMasker	Unknown	16460160	16460409	559	-	NA	Tstart=2027;Tend=2258;ID=RND-6_FAMILY-77;shortTE=F
CM029553.1	RepeatMasker	LINE/RTE-X	16460636	16460739	520	-	NA	Tstart=2148;Tend=2257;ID=RND-5_FAMILY-1062;shortTE=F
CM029553.1	RepeatMasker	DNA/TcMar-Tc1	16461453	16461594	638	+	NA	Tstart=2017;Tend=2156;ID=RND-6_FAMILY-12238;shortTE=F
CM029553.1	RepeatMasker	Unknown	16461610	16461856	1195	-	NA	Tstart=1489;Tend=1737;ID=RND-6_FAMILY-1439;shortTE=F
CM029553.1	RepeatMasker	Unknown	16462240	16462770	1628	-	NA	Tstart=920;Tend=1493;ID=RND-6_FAMILY-5246;shortTE=F
CM029553.1	RepeatMasker	Unknown	16463970	16464182	1654	+	NA	Tstart=907;Tend=1119;ID=RND-6_FAMILY-425;shortTE=F
CM029553.1	RepeatMasker	DNA/hAT-Charlie	16465223	16465440	1713	+	NA	Tstart=956;Tend=1173;ID=RND-6_FAMILY-6777;shortTE=F
CM029553.1	RepeatMasker	Unknown	16465700	16465885	740	+	NA	Tstart=1600;Tend=1765;ID=RND-6_FAMILY-1439;shortTE=T;TEgroup=ctg_8|RND-6_FAMILY-1439|5
CM029553.1	RepeatMasker	Unknown	16465722	16465865	1175	-	NA	Tstart=951;Tend=1094;ID=RND-5_FAMILY-1487;shortTE=F
CM029553.1	RepeatMasker	Unknown	16465907	16466171	1766	-	NA	Tstart=876;Tend=1137;ID=RND-1_FAMILY-204;shortTE=F
CM029553.1	RepeatMasker	Unknown	16466237	16466458	1107	-	NA	Tstart=886;Tend=1106;ID=RND-6_FAMILY-1098;shortTE=F
CM029553.1	RepeatMasker	DNA/hAT-Tip100	16466728	16466907	671	+	NA	Tstart=1716;Tend=1886;ID=RND-6_FAMILY-1651;shortTE=F
CM029553.1	RepeatMasker	Unknown	16468602	16468886	2301	+	NA	Tstart=997;Tend=1281;ID=RND-6_FAMILY-6551;shortTE=F
CM029553.1	RepeatMasker	Unknown	16468888	16469016	1104	-	NA	Tstart=961;Tend=1089;ID=RND-1_FAMILY-273;shortTE=F
CM029553.1	RepeatMasker	LTR/ERV1	16469922	16470399	2495	+	NA	Tstart=848;Tend=1303;ID=RND-6_FAMILY-1988;shortTE=F
CM029553.1	RepeatMasker	RC/Helitron	16470612	16471386	5991	-	NA	Tstart=938;Tend=1718;ID=RND-5_FAMILY-1089;shortTE=F
CM029553.1	RepeatMasker	Unknown	16471545	16472028	1096	+	NA	Tstart=247;Tend=520;ID=RND-1_FAMILY-204;shortTE=F;TEgroup=ctg_8|RND-1_FAMILY-204|14
CM029553.1	RepeatMasker	LTR/ERV1	16471568	16471994	2689	-	NA	Tstart=846;Tend=1305;ID=RND-6_FAMILY-1988;shortTE=F
CM029553.1	RepeatMasker	Unknown	16473796	16474030	569	-	NA	Tstart=1935;Tend=2167;ID=RND-1_FAMILY-242;shortTE=F
CM029553.1	RepeatMasker	DNA/hAT-Charlie	16473822	16474034	1507	+	NA	Tstart=964;Tend=1177;ID=RND-6_FAMILY-6777;shortTE=F
CM029553.1	RepeatMasker	Unknown	16473837	16474062	490	+	NA	Tstart=1380;Tend=1608;ID=RND-5_FAMILY-1485;shortTE=F
CM029553.1	RepeatMasker	Unknown	16474469	16475309	6018	+	NA	Tstart=890;Tend=1716;ID=RND-6_FAMILY-535;shortTE=F
CM029553.1	RepeatMasker	Unknown	16477536	16478314	3827	+	NA	Tstart=998;Tend=1774;ID=RND-6_FAMILY-6551;shortTE=F;TEgroup=ctg_8|RND-6_FAMILY-6551|43
CM029553.1	RepeatMasker	DNA	16479715	16480273	1584	+	NA	Tstart=380;Tend=971;ID=RND-6_FAMILY-1340;shortTE=F
CM029553.1	RepeatMasker	Unknown	16480060	16480301	1616	+	NA	Tstart=910;Tend=1122;ID=RND-6_FAMILY-425;shortTE=F
CM029553.1	RepeatMasker	Unknown	16480468	16480686	1255	+	NA	Tstart=922;Tend=1138;ID=RND-6_FAMILY-5246;shortTE=F
CM029553.1	RepeatMasker	Unknown	16480469	16480763	722	-	NA	Tstart=2119;Tend=2417;ID=RND-6_FAMILY-535;shortTE=F
CM029553.1	RepeatMasker	Unknown	16481119	16481378	1055	+	NA	Tstart=749;Tend=1005;ID=RND-1_FAMILY-585;shortTE=F
CM029553.1	RepeatMasker	SINE	16481159	16481380	1401	-	NA	Tstart=836;Tend=1054;ID=RND-6_FAMILY-1645;shortTE=F
CM029553.1	RepeatMasker	Unknown	16481284	16481392	514	-	NA	Tstart=3961;Tend=4069;ID=RND-1_FAMILY-356;shortTE=F
CM029553.1	RepeatMasker	RC/Helitron	16481675	16482396	5291	-	NA	Tstart=1360;Tend=2103;ID=RND-4_FAMILY-19;shortTE=F
CM029553.1	RepeatMasker	DNA/hAT-Charlie	16483157	16483376	1502	+	NA	Tstart=953;Tend=1172;ID=RND-6_FAMILY-6777;shortTE=F
CM029553.1	RepeatMasker	Unknown	16483162	16483671	1171	+	NA	Tstart=954;Tend=1508;ID=RND-5_FAMILY-1487;shortTE=F
CM029553.1	RepeatMasker	RC/Helitron	16483672	16484431	6024	-	NA	Tstart=939;Tend=1705;ID=RND-5_FAMILY-1089;shortTE=F
CM029553.1	RepeatMasker	Unknown	16484558	16485155	2260	-	NA	Tstart=1276;Tend=1807;ID=RND-5_FAMILY-1838;shortTE=F
CM029553.1	RepeatMasker	Unknown	16485362	16485946	2078	-	NA	Tstart=925;Tend=1513;ID=RND-6_FAMILY-5246;shortTE=F
CM029553.1	RepeatMasker	Unknown	16486745	16486984	1379	+	NA	Tstart=1152;Tend=1344;ID=RND-1_FAMILY-75;shortTE=F
CM029553.1	RepeatMasker	RC/Helitron	16487289	16487434	930	-	NA	Tstart=2000;Tend=2147;ID=RND-4_FAMILY-19;shortTE=F
CM029553.1	RepeatMasker	Unknown	16487447	16487881	3576	+	NA	Tstart=1291;Tend=1726;ID=RND-6_FAMILY-1216;shortTE=F
CM029553.1	RepeatMasker	Unknown	16487883	16488690	2211	-	NA	Tstart=477;Tend=1449;ID=RND-1_FAMILY-804;shortTE=F
CM029553.1	RepeatMasker	Unknown	16488927	16489142	1261	-	NA	Tstart=826;Tend=1035;ID=RND-4_FAMILY-12;shortTE=F
CM029553.1	RepeatMasker	LINE/L2	16489451	16489759	2595	+	NA	Tstart=5413;Tend=5721;ID=RND-5_FAMILY-10;shortTE=F
CM029553.1	RepeatMasker	Unknown	16490404	16490909	4004	-	NA	Tstart=987;Tend=1505;ID=RND-6_FAMILY-6551;shortTE=F
CM029553.1	RepeatMasker	Unknown	16490915	16491228	2290	+	NA	Tstart=1437;Tend=1761;ID=RND-4_FAMILY-218;shortTE=F
CM029553.1	RepeatMasker	Unknown	16492766	16493008	824	-	NA	Tstart=1479;Tend=1722;ID=RND-1_FAMILY-537;shortTE=F
CM029553.1	RepeatMasker	Unknown	16492790	16493030	1752	+	NA	Tstart=951;Tend=1166;ID=RND-5_FAMILY-1487;shortTE=F
CM029553.1	RepeatMasker	Unknown	16493170	16493847	4556	-	NA	Tstart=863;Tend=1545;ID=RND-1_FAMILY-379;shortTE=F
CM029553.1	RepeatMasker	Unknown	16493896	16494109	1259	-	NA	Tstart=1105;Tend=1364;ID=RND-1_FAMILY-446;shortTE=F
CM029553.1	RepeatMasker	Unknown	16494120	16494299	820	-	NA	Tstart=863;Tend=1020;ID=RND-1_FAMILY-379;shortTE=F
CM029553.1	RepeatMasker	Unknown	16495655	16495778	756	+	NA	Tstart=2374;Tend=2496;ID=RND-6_FAMILY-9584;shortTE=F
CM029553.1	RepeatMasker	SINE	16495913	16496159	1453	+	NA	Tstart=1419;Tend=1663;ID=RND-6_FAMILY-1645;shortTE=F
CM029553.1	RepeatMasker	DNA	16495944	16496159	1914	+	NA	Tstart=756;Tend=971;ID=RND-6_FAMILY-1340;shortTE=F
CM029553.1	RepeatMasker	Unknown	16496402	16496709	2169	+	NA	Tstart=998;Tend=1253;ID=RND-6_FAMILY-6551;shortTE=F
CM029553.1	RepeatMasker	Unknown	16496697	16496994	2539	-	NA	Tstart=745;Tend=1042;ID=RND-4_FAMILY-349;shortTE=F
CM029553.1	RepeatMasker	Unknown	16497522	16497661	689	+	NA	Tstart=2843;Tend=3012;ID=RND-5_FAMILY-3489;shortTE=F
CM029553.1	RepeatMasker	Unknown	16497931	16498044	550	-	NA	Tstart=2111;Tend=2221;ID=RND-5_FAMILY-612;shortTE=T;TEgroup=ctg_8|RND-5_FAMILY-612|8
CM029553.1	RepeatMasker	Unknown	16498603	16498936	1864	+	NA	Tstart=1330;Tend=1660;ID=RND-5_FAMILY-1838;shortTE=F
CM029553.1	RepeatMasker	Unknown	16499070	16499528	2865	-	NA	Tstart=1962;Tend=2391;ID=RND-5_FAMILY-727;shortTE=F
CM029553.1	RepeatMasker	LTR/ERV1	16499610	16499857	1379	-	NA	Tstart=848;Tend=1096;ID=RND-6_FAMILY-1988;shortTE=F
CM029553.1	RepeatMasker	Unknown	16499640	16499879	1530	-	NA	Tstart=819;Tend=1036;ID=RND-4_FAMILY-12;shortTE=F
CM029553.1	RepeatMasker	Unknown	16500016	16500178	468	+	NA	Tstart=1035;Tend=1197;ID=RND-6_FAMILY-118;shortTE=F
CM029553.1	RepeatMasker	Unknown	16501367	16501648	1616	-	NA	Tstart=906;Tend=1219;ID=RND-6_FAMILY-425;shortTE=F
CM029553.1	RepeatMasker	LTR/ERV1	16502892	16503105	1584	+	NA	Tstart=1092;Tend=1305;ID=RND-6_FAMILY-1988;shortTE=F
CM029553.1	RepeatMasker	Unknown	16502894	16503130	1132	+	NA	Tstart=4359;Tend=4591;ID=RND-6_FAMILY-4001;shortTE=F
CM029553.1	RepeatMasker	Unknown	16503288	16504068	6660	+	NA	Tstart=972;Tend=1753;ID=RND-5_FAMILY-1305;shortTE=F
CM029553.1	RepeatMasker	Unknown	16504074	16504418	1585	+	NA	Tstart=816;Tend=1227;ID=RND-4_FAMILY-12;shortTE=F
CM029553.1	RepeatMasker	Unknown	16505025	16505147	438	-	NA	Tstart=909;Tend=1018;ID=RND-1_FAMILY-801;shortTE=F
CM029553.1	RepeatMasker	Unknown	16505059	16505159	450	+	NA	Tstart=2348;Tend=2441;ID=RND-1_FAMILY-56;shortTE=F
CM029553.1	RepeatMasker	Unknown	16505257	16506013	4732	-	NA	Tstart=1008;Tend=1774;ID=RND-1_FAMILY-843;shortTE=F
CM029553.1	RepeatMasker	Unknown	16506262	16506520	1693	+	NA	Tstart=877;Tend=1140;ID=RND-6_FAMILY-5246;shortTE=F
CM029553.1	RepeatMasker	LTR/ERV1	16506300	16506944	2309	-	NA	Tstart=1092;Tend=1765;ID=RND-6_FAMILY-1988;shortTE=F
CM029553.1	RepeatMasker	SINE	16507353	16507602	1270	+	NA	Tstart=803;Tend=1054;ID=RND-6_FAMILY-1645;shortTE=F
CM029553.1	RepeatMasker	DNA	16507384	16508331	2209	+	NA	Tstart=348;Tend=1268;ID=RND-6_FAMILY-1340;shortTE=F
CM029553.1	RepeatMasker	SINE	16508172	16508387	1269	-	NA	Tstart=843;Tend=1048;ID=RND-6_FAMILY-1645;shortTE=F
CM029553.1	RepeatMasker	Unknown	16509012	16509318	1745	+	NA	Tstart=823;Tend=1101;ID=RND-1_FAMILY-484;shortTE=F
CM029553.1	RepeatMasker	LINE/Penelope	16509341	16509941	4076	+	NA	Tstart=1024;Tend=1638;ID=RND-6_FAMILY-195;shortTE=F
CM029553.1	RepeatMasker	Unknown	16509943	16511502	12740	-	NA	Tstart=760;Tend=2345;ID=RND-1_FAMILY-58;shortTE=F
CM029553.1	RepeatMasker	LINE/L2	16511738	16512170	2805	+	NA	Tstart=867;Tend=1307;ID=RND-6_FAMILY-2764;shortTE=F
CM029553.1	RepeatMasker	Unknown	16512396	16513854	5690	+	NA	Tstart=787;Tend=2077;ID=RND-1_FAMILY-701;shortTE=F;TEgroup=ctg_8|RND-1_FAMILY-701|3
CM029553.1	RepeatMasker	Unknown	16514026	16514255	1054	-	NA	Tstart=725;Tend=947;ID=RND-6_FAMILY-1561;shortTE=F
CM029553.1	RepeatMasker	LTR/ERV1	16514055	16514533	2336	-	NA	Tstart=843;Tend=1302;ID=RND-6_FAMILY-1988;shortTE=F
CM029553.1	RepeatMasker	Unknown	16514686	16515065	1782	-	NA	Tstart=954;Tend=1268;ID=RND-6_FAMILY-6551;shortTE=F
CM029553.1	RepeatMasker	Unknown	16515190	16515350	1223	+	NA	Tstart=906;Tend=1065;ID=RND-6_FAMILY-425;shortTE=F
CM029553.1	RepeatMasker	LINE/L2	16515581	16515715	471	-	NA	Tstart=1779;Tend=1903;ID=RND-6_FAMILY-3641;shortTE=F
CM029553.1	RepeatMasker	Unknown	16518053	16518275	1357	+	NA	Tstart=3360;Tend=3585;ID=RND-5_FAMILY-727;shortTE=F
CM029553.1	RepeatMasker	Unknown	16518753	16518897	1226	-	NA	Tstart=2278;Tend=2422;ID=RND-6_FAMILY-1277;shortTE=F
CM029553.1	RepeatMasker	Unknown	16519557	16519817	1647	-	NA	Tstart=951;Tend=1212;ID=RND-5_FAMILY-1487;shortTE=F
CM029553.1	RepeatMasker	LTR/ERV1	16519602	16520364	1859	-	NA	Tstart=885;Tend=1761;ID=RND-6_FAMILY-1988;shortTE=F;TEgroup=ctg_8|RND-6_FAMILY-1988|23
CM029553.1	RepeatMasker	LTR/ERV1	16520641	16520756	889	-	NA	Tstart=864;Tend=979;ID=RND-6_FAMILY-1988;shortTE=F
CM029553.1	RepeatMasker	Unknown	16521307	16522046	1755	-	NA	Tstart=955;Tend=1679;ID=RND-1_FAMILY-232;shortTE=F
CM029553.1	RepeatMasker	LTR/ERV1	16521850	16522302	2413	-	NA	Tstart=849;Tend=1305;ID=RND-6_FAMILY-1988;shortTE=F
CM029553.1	RepeatMasker	Unknown	16522089	16522332	1263	+	NA	Tstart=176;Tend=419;ID=RND-3_FAMILY-190;shortTE=F
CM029553.1	RepeatMasker	Unknown	16522503	16522717	789	+	NA	Tstart=884;Tend=1013;ID=RND-5_FAMILY-433;shortTE=F;TEgroup=ctg_8|RND-5_FAMILY-433|1
CM029553.1	RepeatMasker	Unknown	16523811	16523920	616	+	NA	Tstart=920;Tend=1029;ID=RND-5_FAMILY-433;shortTE=F
CM029553.1	RepeatMasker	Unknown	16524496	16524732	1311	+	NA	Tstart=920;Tend=1160;ID=RND-5_FAMILY-433;shortTE=F
CM029553.1	RepeatMasker	Unknown	16524747	16524922	921	+	NA	Tstart=896;Tend=1042;ID=RND-6_FAMILY-1439;shortTE=F
CM029553.1	RepeatMasker	Unknown	16524966	16525116	666	-	NA	Tstart=897;Tend=1052;ID=RND-6_FAMILY-4920;shortTE=F
CM029553.1	RepeatMasker	Unknown	16525201	16525718	3276	+	NA	Tstart=855;Tend=1296;ID=RND-6_FAMILY-43;shortTE=F
CM029553.1	RepeatMasker	Unknown	16525830	16526080	1164	-	NA	Tstart=816;Tend=1067;ID=RND-4_FAMILY-12;shortTE=F
CM029553.1	RepeatMasker	DNA	16525865	16526506	2462	+	NA	Tstart=351;Tend=971;ID=RND-6_FAMILY-1340;shortTE=F
CM029553.1	RepeatMasker	Unknown	16526806	16527613	2534	-	NA	Tstart=575;Tend=1366;ID=RND-5_FAMILY-866;shortTE=F
CM029553.1	RepeatMasker	LTR/ERV1	16527393	16527655	1586	+	NA	Tstart=843;Tend=1107;ID=RND-6_FAMILY-1988;shortTE=F
CM029553.1	RepeatMasker	Unknown	16527396	16527855	1405	+	NA	Tstart=923;Tend=1508;ID=RND-6_FAMILY-5246;shortTE=F
CM029553.1	RepeatMasker	LTR/ERV1	16527856	16528050	956	-	NA	Tstart=956;Tend=1180;ID=RND-6_FAMILY-1988;shortTE=F
CM029553.1	RepeatMasker	Unknown	16528344	16529108	6318	-	NA	Tstart=878;Tend=1643;ID=RND-6_FAMILY-49;shortTE=F
CM029553.1	RepeatMasker	LTR/ERV1	16529257	16530105	3453	-	NA	Tstart=844;Tend=1761;ID=RND-6_FAMILY-1988;shortTE=F
CM029553.1	RepeatMasker	Unknown	16530308	16530556	948	-	NA	Tstart=40;Tend=289;ID=RND-6_FAMILY-1297;shortTE=F
CM029553.1	RepeatMasker	DNA/hAT-Charlie	16530339	16530559	1194	-	NA	Tstart=953;Tend=1172;ID=RND-6_FAMILY-6777;shortTE=F
CM029553.1	RepeatMasker	SINE	16532160	16532380	1554	-	NA	Tstart=835;Tend=1055;ID=RND-6_FAMILY-1645;shortTE=F
CM029553.1	RepeatMasker	Unknown	16532417	16532520	496	-	NA	Tstart=2907;Tend=3013;ID=RND-5_FAMILY-3489;shortTE=F
CM029553.1	RepeatMasker	Unknown	16532585	16533466	5640	-	NA	Tstart=1840;Tend=2788;ID=RND-6_FAMILY-4876;shortTE=F
CM029553.1	RepeatMasker	SINE	16533748	16533976	1574	-	NA	Tstart=827;Tend=1055;ID=RND-6_FAMILY-1645;shortTE=F
CM029553.1	RepeatMasker	Unknown	16534335	16534592	1225	+	NA	Tstart=1736;Tend=1996;ID=RND-1_FAMILY-379;shortTE=F
CM029553.1	RepeatMasker	Unknown	16534369	16534585	1636	-	NA	Tstart=923;Tend=1139;ID=RND-6_FAMILY-5246;shortTE=F
CM029553.1	RepeatMasker	LTR/ERV1	16534926	16535892	2787	+	NA	Tstart=843;Tend=1305;ID=RND-6_FAMILY-1988;shortTE=F;TEgroup=ctg_8|RND-6_FAMILY-1988|24
CM029553.1	RepeatMasker	Unknown	16536138	16536415	1827	+	NA	Tstart=688;Tend=988;ID=RND-6_FAMILY-1499;shortTE=F
CM029553.1	RepeatMasker	Unknown	16536539	16536776	1393	+	NA	Tstart=2144;Tend=2391;ID=RND-5_FAMILY-727;shortTE=F
CM029553.1	RepeatMasker	DNA	16536885	16537393	1232	-	NA	Tstart=290;Tend=971;ID=RND-6_FAMILY-1340;shortTE=F;TEgroup=ctg_8|RND-6_FAMILY-1340|7
CM029553.1	RepeatMasker	LTR/ERV1	16536945	16537163	1575	-	NA	Tstart=844;Tend=1062;ID=RND-6_FAMILY-1988;shortTE=F
CM029553.1	RepeatMasker	Unknown	16538169	16539303	6754	+	NA	Tstart=601;Tend=1719;ID=RND-1_FAMILY-464;shortTE=F
CM029553.1	RepeatMasker	Unknown	16539469	16539659	592	-	NA	Tstart=957;Tend=1144;ID=RND-6_FAMILY-884;shortTE=F
CM029553.1	RepeatMasker	Unknown	16539733	16540909	2999	-	NA	Tstart=891;Tend=2456;ID=RND-5_FAMILY-862;shortTE=F
CM029553.1	RepeatMasker	Unknown	16541595	16541730	956	-	NA	Tstart=1107;Tend=1242;ID=RND-4_FAMILY-875;shortTE=F
CM029553.1	RepeatMasker	DNA/Academ-1	16541701	16541859	492	-	NA	Tstart=1657;Tend=1802;ID=RND-6_FAMILY-2507;shortTE=F
CM029553.1	RepeatMasker	Unknown	16541753	16541892	524	+	NA	Tstart=909;Tend=1040;ID=RND-1_FAMILY-801;shortTE=F
CM029553.1	RepeatMasker	Unknown	16541998	16542241	1301	-	NA	Tstart=1773;Tend=2016;ID=RND-1_FAMILY-379;shortTE=F
CM029553.1	RepeatMasker	Unknown	16542024	16542625	2254	+	NA	Tstart=922;Tend=1513;ID=RND-6_FAMILY-5246;shortTE=F
CM029553.1	RepeatMasker	Unknown	16542760	16542899	454	-	NA	Tstart=1848;Tend=1988;ID=RND-6_FAMILY-3929;shortTE=F
CM029553.1	RepeatMasker	Unknown	16543001	16544452	2833	-	NA	Tstart=828;Tend=2456;ID=RND-5_FAMILY-862;shortTE=F;TEgroup=ctg_8|RND-5_FAMILY-862|3
CM029553.1	RepeatMasker	LTR/ERV1	16544236	16544488	1558	-	NA	Tstart=1056;Tend=1306;ID=RND-6_FAMILY-1988;shortTE=F
CM029553.1	RepeatMasker	Unknown	16544654	16544779	607	-	NA	Tstart=909;Tend=1102;ID=RND-1_FAMILY-801;shortTE=F
CM029553.1	RepeatMasker	DNA/Academ-1	16544693	16544835	494	-	NA	Tstart=980;Tend=1110;ID=RND-5_FAMILY-346;shortTE=F
CM029553.1	RepeatMasker	DNA	16544886	16545132	1445	-	NA	Tstart=754;Tend=1001;ID=RND-6_FAMILY-1340;shortTE=F
CM029553.1	RepeatMasker	Unknown	16544916	16545605	1543	+	NA	Tstart=927;Tend=1599;ID=RND-6_FAMILY-2033;shortTE=F
CM029553.1	RepeatMasker	LTR/ERV1	16545386	16545860	3157	+	NA	Tstart=843;Tend=1305;ID=RND-6_FAMILY-1988;shortTE=F
CM029553.1	RepeatMasker	DNA	16545612	16546255	2410	-	NA	Tstart=351;Tend=1003;ID=RND-6_FAMILY-1340;shortTE=F
CM029553.1	RepeatMasker	Unknown	16546040	16546295	1418	-	NA	Tstart=1717;Tend=1972;ID=RND-1_FAMILY-204;shortTE=F
CM029553.1	RepeatMasker	Unknown	16546261	16546449	440	+	NA	Tstart=2209;Tend=2395;ID=RND-6_FAMILY-2528;shortTE=F
CM029553.1	RepeatMasker	Unknown	16546280	16546470	429	-	NA	Tstart=957;Tend=1144;ID=RND-6_FAMILY-884;shortTE=F
CM029553.1	RepeatMasker	Unknown	16547773	16548448	1941	-	NA	Tstart=1771;Tend=2454;ID=RND-5_FAMILY-862;shortTE=F
CM029553.1	RepeatMasker	Unknown	16548920	16549342	2692	-	NA	Tstart=1962;Tend=2380;ID=RND-5_FAMILY-727;shortTE=F
CM029553.1	RepeatMasker	Unknown	16549398	16549841	1266	+	NA	Tstart=1131;Tend=1854;ID=RND-1_FAMILY-35;shortTE=F
CM029553.1	RepeatMasker	LINE/Penelope	16549867	16550001	962	+	NA	Tstart=829;Tend=963;ID=RND-6_FAMILY-5891;shortTE=F
CM029553.1	RepeatMasker	Unknown	16549987	16551032	2265	+	NA	Tstart=575;Tend=1478;ID=RND-4_FAMILY-12;shortTE=F
CM029553.1	RepeatMasker	Unknown	16551337	16551827	4143	-	NA	Tstart=883;Tend=1372;ID=RND-1_FAMILY-204;shortTE=F
CM029553.1	RepeatMasker	Unknown	16551947	16552378	1370	+	NA	Tstart=985;Tend=1380;ID=RND-1_FAMILY-35;shortTE=F
CM029553.1	RepeatMasker	DNA	16552519	16553153	2194	+	NA	Tstart=351;Tend=971;ID=RND-6_FAMILY-1340;shortTE=F
CM029553.1	RepeatMasker	LTR/ERV1	16552936	16553440	2811	+	NA	Tstart=845;Tend=1306;ID=RND-6_FAMILY-1988;shortTE=F
CM029553.1	RepeatMasker	LTR/ERV1	16553831	16554048	1652	-	NA	Tstart=846;Tend=1063;ID=RND-6_FAMILY-1988;shortTE=F
CM029553.1	RepeatMasker	Unknown	16554099	16554225	809	-	NA	Tstart=913;Tend=1037;ID=RND-1_FAMILY-137;shortTE=F
CM029553.1	RepeatMasker	LINE/Penelope	16555402	16555712	736	+	NA	Tstart=863;Tend=1058;ID=RND-6_FAMILY-5891;shortTE=F;TEgroup=ctg_8|RND-6_FAMILY-5891|24
CM029553.1	RepeatMasker	Unknown	16555709	16556001	961	-	NA	Tstart=907;Tend=1035;ID=RND-6_FAMILY-425;shortTE=F
CM029553.1	RepeatMasker	Unknown	16556057	16556166	734	+	NA	Tstart=2819;Tend=2913;ID=RND-6_FAMILY-4261;shortTE=F
CM029553.1	RepeatMasker	LINE/RTE-X	16556070	16556208	457	+	NA	Tstart=2149;Tend=2286;ID=RND-5_FAMILY-1062;shortTE=F
CM029553.1	RepeatMasker	Unknown	16556259	16556564	1351	-	NA	Tstart=4197;Tend=4500;ID=RND-1_FAMILY-427;shortTE=F
CM029553.1	RepeatMasker	Unknown	16556591	16556866	630	-	NA	Tstart=540;Tend=1015;ID=RND-4_FAMILY-875;shortTE=F;TEgroup=ctg_8|RND-4_FAMILY-875|21
CM029553.1	RepeatMasker	DNA	16556867	16557168	1318	+	NA	Tstart=273;Tend=566;ID=RND-6_FAMILY-1340;shortTE=F
CM029553.1	RepeatMasker	DNA/hAT-Charlie	16556949	16557171	1567	-	NA	Tstart=953;Tend=1173;ID=RND-6_FAMILY-6777;shortTE=F
CM029553.1	RepeatMasker	LINE/L2	16557905	16558031	403	+	NA	Tstart=4686;Tend=4810;ID=RND-5_FAMILY-643;shortTE=F
CM029553.1	RepeatMasker	LTR/ERV1	16558220	16559157	3355	-	NA	Tstart=843;Tend=1757;ID=RND-6_FAMILY-1988;shortTE=F;TEgroup=ctg_8|RND-6_FAMILY-1988|25
CM029553.1	RepeatMasker	Unknown	16559370	16559592	1655	-	NA	Tstart=948;Tend=1169;ID=RND-5_FAMILY-1487;shortTE=F
CM029553.1	RepeatMasker	Unknown	16560441	16560717	1547	+	NA	Tstart=972;Tend=1219;ID=RND-1_FAMILY-16;shortTE=F
CM029553.1	RepeatMasker	LTR/ERV1	16561347	16561722	1675	-	NA	Tstart=866;Tend=1300;ID=RND-6_FAMILY-1988;shortTE=F
CM029553.1	RepeatMasker	Unknown	16562892	16563456	1133	-	NA	Tstart=987;Tend=1463;ID=RND-6_FAMILY-2664;shortTE=F
CM029553.1	RepeatMasker	Unknown	16563431	16563680	1376	-	NA	Tstart=1751;Tend=2004;ID=RND-1_FAMILY-204;shortTE=F
CM029553.1	RepeatMasker	LTR/ERV1	16563466	16564266	2780	-	NA	Tstart=851;Tend=1755;ID=RND-6_FAMILY-1988;shortTE=F
CM029553.1	RepeatMasker	DNA	16565141	16565358	1969	-	NA	Tstart=754;Tend=971;ID=RND-6_FAMILY-1340;shortTE=F
CM029553.1	RepeatMasker	Unknown	16565196	16565383	951	-	NA	Tstart=1492;Tend=1680;ID=RND-6_FAMILY-5991;shortTE=F
CM029553.1	RepeatMasker	LTR/ERV1	16565822	16566308	2860	+	NA	Tstart=843;Tend=1305;ID=RND-6_FAMILY-1988;shortTE=F
CM029553.1	RepeatMasker	DNA	16566089	16566346	1543	-	NA	Tstart=718;Tend=971;ID=RND-6_FAMILY-1340;shortTE=F
CM029553.1	RepeatMasker	DNA/TcMar-Tc1	16566498	16566599	719	-	NA	Tstart=905;Tend=1006;ID=RND-4_FAMILY-109;shortTE=F
CM029553.1	RepeatMasker	Unknown	16566644	16567447	6746	-	NA	Tstart=905;Tend=1718;ID=RND-6_FAMILY-535;shortTE=F
CM029553.1	RepeatMasker	Unknown	16567836	16568121	2510	-	NA	Tstart=781;Tend=1067;ID=RND-5_FAMILY-4284;shortTE=F
CM029553.1	RepeatMasker	Unknown	16568116	16568605	2195	-	NA	Tstart=1416;Tend=2388;ID=RND-5_FAMILY-727;shortTE=F
CM029553.1	RepeatMasker	Unknown	16568611	16568796	411	-	NA	Tstart=1031;Tend=1192;ID=RND-1_FAMILY-209;shortTE=F
CM029553.1	RepeatMasker	Unknown	16569271	16570016	6180	+	NA	Tstart=979;Tend=1755;ID=RND-5_FAMILY-1305;shortTE=F
CM029553.1	RepeatMasker	Unknown	16570667	16571350	4840	+	NA	Tstart=783;Tend=1499;ID=RND-6_FAMILY-139;shortTE=F
CM029553.1	RepeatMasker	DNA	16571522	16571777	1327	+	NA	Tstart=308;Tend=563;ID=RND-6_FAMILY-1340;shortTE=F
CM029553.1	RepeatMasker	LTR/ERV1	16571563	16571786	1575	+	NA	Tstart=844;Tend=1068;ID=RND-6_FAMILY-1988;shortTE=F
CM029553.1	RepeatMasker	Unknown	16572267	16572552	1677	-	NA	Tstart=1545;Tend=1874;ID=RND-1_FAMILY-743;shortTE=F
CM029553.1	RepeatMasker	LINE/L2	16574007	16574171	764	+	NA	Tstart=911;Tend=1074;ID=RND-6_FAMILY-5092;shortTE=F
CM029553.1	RepeatMasker	Unknown	16574934	16575178	1261	+	NA	Tstart=832;Tend=1089;ID=RND-5_FAMILY-153;shortTE=F
CM029553.1	RepeatMasker	LTR/ERV1	16574973	16575502	2032	-	NA	Tstart=840;Tend=1306;ID=RND-6_FAMILY-1988;shortTE=F
CM029553.1	RepeatMasker	Unknown	16576079	16576749	5345	+	NA	Tstart=879;Tend=1560;ID=RND-5_FAMILY-1585;shortTE=F
CM029553.1	RepeatMasker	Unknown	16577526	16578142	4464	+	NA	Tstart=812;Tend=1418;ID=RND-6_FAMILY-49;shortTE=F
CM029553.1	RepeatMasker	Unknown	16578416	16578551	962	-	NA	Tstart=782;Tend=913;ID=RND-1_FAMILY-179;shortTE=F
CM029553.1	RepeatMasker	Unknown	16579820	16580072	1396	-	NA	Tstart=951;Tend=1203;ID=RND-5_FAMILY-1487;shortTE=F
CM029553.1	RepeatMasker	Unknown	16581799	16582014	1555	-	NA	Tstart=874;Tend=1089;ID=RND-5_FAMILY-153;shortTE=F
CM029553.1	RepeatMasker	Unknown	16582725	16583064	1310	-	NA	Tstart=2163;Tend=2392;ID=RND-5_FAMILY-727;shortTE=F;TEgroup=ctg_8|RND-5_FAMILY-727|11
CM029553.1	RepeatMasker	DNA	16583317	16583554	1053	-	NA	Tstart=756;Tend=998;ID=RND-6_FAMILY-1340;shortTE=F
CM029553.1	RepeatMasker	Unknown	16583332	16583591	1312	+	NA	Tstart=923;Tend=1141;ID=RND-6_FAMILY-5246;shortTE=F
CM029553.1	RepeatMasker	DNA	16584211	16584455	1195	-	NA	Tstart=317;Tend=563;ID=RND-6_FAMILY-1340;shortTE=F
CM029553.1	RepeatMasker	LINE/Penelope	16584649	16584759	693	+	NA	Tstart=2927;Tend=3039;ID=RND-6_FAMILY-2881;shortTE=F
CM029553.1	RepeatMasker	Unknown	16585139	16585412	1255	-	NA	Tstart=3646;Tend=3905;ID=RND-1_FAMILY-585;shortTE=F
CM029553.1	RepeatMasker	Unknown	16585458	16585740	1618	-	NA	Tstart=864;Tend=1148;ID=RND-5_FAMILY-153;shortTE=F
CM029553.1	RepeatMasker	Unknown	16586144	16586390	1441	-	NA	Tstart=876;Tend=1087;ID=RND-5_FAMILY-153;shortTE=F
CM029553.1	RepeatMasker	Unknown	16586671	16586811	455	+	NA	Tstart=2111;Tend=2217;ID=RND-1_FAMILY-647;shortTE=F
CM029553.1	RepeatMasker	Unknown	16586982	16587082	536	-	NA	Tstart=2381;Tend=2478;ID=RND-1_FAMILY-56;shortTE=F
CM029553.1	RepeatMasker	Unknown	16586997	16587138	579	+	NA	Tstart=1946;Tend=2038;ID=RND-1_FAMILY-801;shortTE=F
CM029553.1	RepeatMasker	Unknown	16587136	16587365	1728	-	NA	Tstart=954;Tend=1183;ID=RND-5_FAMILY-1487;shortTE=F
CM029553.1	RepeatMasker	Unknown	16587152	16587416	1307	+	NA	Tstart=1655;Tend=1920;ID=RND-4_FAMILY-875;shortTE=F
CM029553.1	RepeatMasker	Unknown	16588092	16588431	2584	-	NA	Tstart=777;Tend=1120;ID=RND-5_FAMILY-4284;shortTE=F
CM029553.1	RepeatMasker	Unknown	16588630	16588755	770	-	NA	Tstart=919;Tend=1049;ID=RND-6_FAMILY-1885;shortTE=F
CM029553.1	RepeatMasker	LTR/ERV1	16589883	16590357	2700	-	NA	Tstart=845;Tend=1306;ID=RND-6_FAMILY-1988;shortTE=F
CM029553.1	RepeatMasker	DNA/hAT-Charlie	16590930	16591137	1513	-	NA	Tstart=953;Tend=1172;ID=RND-6_FAMILY-6777;shortTE=F
CM029553.1	RepeatMasker	Unknown	16590935	16591170	983	-	NA	Tstart=98;Tend=344;ID=RND-6_FAMILY-49;shortTE=F
CM029553.1	RepeatMasker	LTR/Copia	16591172	16591394	441	-	NA	Tstart=1447;Tend=1674;ID=RND-5_FAMILY-736;shortTE=F
CM029553.1	RepeatMasker	LTR/ERV1	16591461	16591933	2888	-	NA	Tstart=846;Tend=1317;ID=RND-6_FAMILY-1988;shortTE=F
CM029553.1	RepeatMasker	DNA/hAT-Charlie	16591714	16592410	1558	+	NA	Tstart=953;Tend=1673;ID=RND-6_FAMILY-6777;shortTE=F
CM029553.1	RepeatMasker	Unknown	16592209	16592834	2516	-	NA	Tstart=1763;Tend=2456;ID=RND-5_FAMILY-862;shortTE=F
CM029553.1	RepeatMasker	Unknown	16592622	16592881	1211	+	NA	Tstart=1433;Tend=1692;ID=RND-5_FAMILY-4284;shortTE=F
CM029553.1	RepeatMasker	Unknown	16593180	16593373	510	-	NA	Tstart=1008;Tend=1203;ID=RND-6_FAMILY-118;shortTE=T;TEgroup=ctg_8|RND-6_FAMILY-118|2
CM029553.1	RepeatMasker	Unknown	16593205	16593340	525	+	NA	Tstart=1849;Tend=1987;ID=RND-6_FAMILY-3929;shortTE=F
CM029553.1	RepeatMasker	LTR/ERV1	16593374	16593594	1519	+	NA	Tstart=841;Tend=1062;ID=RND-6_FAMILY-1988;shortTE=F
CM029553.1	RepeatMasker	DNA/hAT-Charlie	16593873	16594087	1532	+	NA	Tstart=956;Tend=1169;ID=RND-6_FAMILY-6777;shortTE=F
CM029553.1	RepeatMasker	LTR/ERV1	16594625	16594841	1584	-	NA	Tstart=846;Tend=1062;ID=RND-6_FAMILY-1988;shortTE=F
CM029553.1	RepeatMasker	LTR/ERV1	16595966	16596182	1697	-	NA	Tstart=846;Tend=1062;ID=RND-6_FAMILY-1988;shortTE=F
CM029553.1	RepeatMasker	DNA	16595993	16596909	2853	-	NA	Tstart=352;Tend=1292;ID=RND-6_FAMILY-1340;shortTE=F
CM029553.1	RepeatMasker	LTR/ERV1	16597869	16598392	2798	-	NA	Tstart=803;Tend=1305;ID=RND-6_FAMILY-1988;shortTE=F
CM029553.1	RepeatMasker	RC/Helitron	16599347	16600198	7077	-	NA	Tstart=868;Tend=1701;ID=RND-4_FAMILY-36;shortTE=F
CM029553.1	RepeatMasker	Unknown	16600394	16600610	1373	+	NA	Tstart=864;Tend=1087;ID=RND-5_FAMILY-153;shortTE=F
CM029553.1	RepeatMasker	Unknown	16600612	16600714	441	+	NA	Tstart=875;Tend=974;ID=RND-5_FAMILY-3819;shortTE=F
CM029553.1	RepeatMasker	Unknown	16600761	16601030	1330	+	NA	Tstart=3645;Tend=3905;ID=RND-1_FAMILY-585;shortTE=F
CM029553.1	RepeatMasker	Unknown	16604565	16605292	1737	-	NA	Tstart=1763;Tend=2728;ID=RND-5_FAMILY-862;shortTE=F
CM029553.1	RepeatMasker	LTR/ERV1	16605703	16605921	1436	-	NA	Tstart=848;Tend=1066;ID=RND-6_FAMILY-1988;shortTE=F
CM029553.1	RepeatMasker	Unknown	16605707	16605975	1424	+	NA	Tstart=923;Tend=1202;ID=RND-6_FAMILY-5246;shortTE=F
CM029553.1	RepeatMasker	DNA/hAT-Ac	16606261	16606370	404	+	NA	Tstart=683;Tend=827;ID=RND-1_FAMILY-649;shortTE=F
CM029553.1	RepeatMasker	LTR/ERV1	16606401	16606852	2396	+	NA	Tstart=847;Tend=1307;ID=RND-6_FAMILY-1988;shortTE=F
CM029553.1	RepeatMasker	Unknown	16606637	16606881	892	-	NA	Tstart=103;Tend=344;ID=RND-6_FAMILY-49;shortTE=F
CM029553.1	RepeatMasker	Unknown	16606981	16607102	685	+	NA	Tstart=1534;Tend=1659;ID=RND-5_FAMILY-2871;shortTE=F
CM029553.1	RepeatMasker	Unknown	16607377	16607551	541	-	NA	Tstart=972;Tend=1146;ID=RND-6_FAMILY-884;shortTE=F
CM029553.1	RepeatMasker	DNA	16607588	16608235	2247	+	NA	Tstart=353;Tend=969;ID=RND-6_FAMILY-1340;shortTE=F
CM029553.1	RepeatMasker	Unknown	16608872	16609846	1096	-	NA	Tstart=1291;Tend=2652;ID=RND-4_FAMILY-104;shortTE=F
CM029553.1	RepeatMasker	Unknown	16610242	16611125	1370	-	NA	Tstart=889;Tend=1644;ID=RND-4_FAMILY-23;shortTE=F;TEgroup=ctg_8|RND-4_FAMILY-23|14
CM029553.1	RepeatMasker	Unknown	16611151	16611466	578	+	NA	Tstart=911;Tend=1188;ID=RND-5_FAMILY-481;shortTE=F
CM029553.1	RepeatMasker	Unknown	16611527	16611758	887	-	NA	Tstart=725;Tend=952;ID=RND-6_FAMILY-1561;shortTE=F
CM029553.1	RepeatMasker	LTR/ERV1	16611554	16611770	1622	+	NA	Tstart=846;Tend=1062;ID=RND-6_FAMILY-1988;shortTE=F
CM029553.1	RepeatMasker	Unknown	16612209	16612389	1044	-	NA	Tstart=496;Tend=670;ID=RND-6_FAMILY-7922;shortTE=F
CM029553.1	RepeatMasker	Unknown	16612426	16612676	734	+	NA	Tstart=1624;Tend=1844;ID=RND-5_FAMILY-2079;shortTE=F
CM029553.1	RepeatMasker	Unknown	16612480	16612681	1352	-	NA	Tstart=908;Tend=1104;ID=RND-6_FAMILY-656;shortTE=F
CM029553.1	RepeatMasker	Unknown	16612760	16613026	1362	-	NA	Tstart=817;Tend=1034;ID=RND-4_FAMILY-12;shortTE=F
CM029553.1	RepeatMasker	Unknown	16612784	16613110	1181	+	NA	Tstart=156;Tend=523;ID=RND-5_FAMILY-153;shortTE=F
CM029553.1	RepeatMasker	Unknown	16613594	16614304	1598	+	NA	Tstart=575;Tend=1131;ID=RND-5_FAMILY-866;shortTE=T;TEgroup=ctg_8|RND-5_FAMILY-866|10
CM029553.1	RepeatMasker	Unknown	16615477	16615695	1554	-	NA	Tstart=906;Tend=1125;ID=RND-6_FAMILY-425;shortTE=F
CM029553.1	RepeatMasker	LINE/L2	16615726	16615847	736	+	NA	Tstart=4648;Tend=4772;ID=RND-5_FAMILY-643;shortTE=F
CM029553.1	RepeatMasker	Unknown	16616227	16616761	1684	+	NA	Tstart=1427;Tend=1648;ID=RND-1_FAMILY-527;shortTE=F
CM029553.1	RepeatMasker	LINE/L2	16617406	16617579	1371	-	NA	Tstart=1868;Tend=2042;ID=RND-6_FAMILY-6742;shortTE=F
CM029553.1	RepeatMasker	Unknown	16618116	16618257	1141	-	NA	Tstart=956;Tend=1092;ID=RND-6_FAMILY-5056;shortTE=F
CM029553.1	RepeatMasker	LTR/ERV1	16618341	16618562	1689	-	NA	Tstart=846;Tend=1068;ID=RND-6_FAMILY-1988;shortTE=F
CM029553.1	RepeatMasker	Unknown	16618563	16618799	1587	-	NA	Tstart=1039;Tend=1387;ID=RND-1_FAMILY-210;shortTE=F
CM029553.1	RepeatMasker	Unknown	16618800	16619015	1743	+	NA	Tstart=907;Tend=1122;ID=RND-6_FAMILY-425;shortTE=F
CM029553.1	RepeatMasker	Unknown	16619535	16619709	779	-	NA	Tstart=1381;Tend=1551;ID=RND-6_FAMILY-6;shortTE=F
CM029553.1	RepeatMasker	LINE/Penelope	16619714	16619841	447	+	NA	Tstart=1023;Tend=1151;ID=RND-6_FAMILY-1559;shortTE=F
CM029553.1	RepeatMasker	Unknown	16620191	16620422	647	+	NA	Tstart=822;Tend=926;ID=RND-1_FAMILY-712;shortTE=F;TEgroup=ctg_8|RND-1_FAMILY-712|11
CM029553.1	RepeatMasker	Unknown	16621163	16621288	553	+	NA	Tstart=2576;Tend=2707;ID=RND-1_FAMILY-615;shortTE=F
CM029553.1	RepeatMasker	Unknown	16621533	16621790	961	-	NA	Tstart=226;Tend=477;ID=RND-5_FAMILY-153;shortTE=F
CM029553.1	RepeatMasker	Unknown	16622020	16622249	1930	-	NA	Tstart=930;Tend=1160;ID=RND-6_FAMILY-1216;shortTE=F
CM029553.1	RepeatMasker	Unknown	16622260	16622387	716	+	NA	Tstart=4777;Tend=4894;ID=RND-5_FAMILY-318;shortTE=F
CM029553.1	RepeatMasker	Unknown	16623000	16623838	6552	+	NA	Tstart=925;Tend=1772;ID=RND-1_FAMILY-400;shortTE=F
CM029553.1	RepeatMasker	Unknown	16623952	16624154	1517	-	NA	Tstart=962;Tend=1165;ID=RND-5_FAMILY-1487;shortTE=F
CM029553.1	RepeatMasker	RC/Helitron	16624173	16624710	3994	-	NA	Tstart=928;Tend=1478;ID=RND-1_FAMILY-69;shortTE=F
CM029553.1	RepeatMasker	Unknown	16624883	16625471	546	-	NA	Tstart=815;Tend=1851;ID=RND-6_FAMILY-569;shortTE=F;TEgroup=ctg_8|RND-6_FAMILY-569|10
CM029553.1	RepeatMasker	Unknown	16625782	16626047	1959	-	NA	Tstart=945;Tend=1231;ID=RND-1_FAMILY-223;shortTE=F
CM029553.1	RepeatMasker	Unknown	16627927	16628183	1456	-	NA	Tstart=959;Tend=1212;ID=RND-1_FAMILY-149;shortTE=F
CM029553.1	RepeatMasker	Unknown	16628332	16629057	4458	+	NA	Tstart=1121;Tend=1907;ID=RND-6_FAMILY-1216;shortTE=F
CM029553.1	RepeatMasker	Unknown	16629826	16630078	1371	+	NA	Tstart=916;Tend=1169;ID=RND-1_FAMILY-232;shortTE=F
CM029553.1	RepeatMasker	LTR/ERV1	16629861	16630336	2788	-	NA	Tstart=838;Tend=1309;ID=RND-6_FAMILY-1988;shortTE=F
CM029553.1	RepeatMasker	Unknown	16631178	16631627	2651	+	NA	Tstart=1962;Tend=2390;ID=RND-5_FAMILY-727;shortTE=F
CM029553.1	RepeatMasker	Unknown	16632096	16632318	1765	-	NA	Tstart=907;Tend=1128;ID=RND-6_FAMILY-425;shortTE=F
CM029553.1	RepeatMasker	Unknown	16632845	16633103	1356	+	NA	Tstart=751;Tend=1008;ID=RND-1_FAMILY-585;shortTE=F
CM029553.1	RepeatMasker	LTR/ERV1	16632885	16633103	1736	-	NA	Tstart=843;Tend=1061;ID=RND-6_FAMILY-1988;shortTE=F
CM029553.1	RepeatMasker	Unknown	16633104	16633282	1413	-	NA	Tstart=1290;Tend=1647;ID=RND-5_FAMILY-4284;shortTE=F
CM029553.1	RepeatMasker	DNA	16633398	16634250	2215	+	NA	Tstart=355;Tend=1292;ID=RND-6_FAMILY-1340;shortTE=F
CM029553.1	RepeatMasker	Unknown	16634640	16634884	913	-	NA	Tstart=2424;Tend=2669;ID=RND-6_FAMILY-3739;shortTE=F
CM029553.1	RepeatMasker	DNA/Maverick	16635066	16635223	1028	-	NA	Tstart=6968;Tend=7123;ID=RND-6_FAMILY-5365;shortTE=F
CM029553.1	RepeatMasker	Unknown	16635380	16635647	1572	+	NA	Tstart=904;Tend=1172;ID=RND-1_FAMILY-232;shortTE=F
CM029553.1	RepeatMasker	LINE/I-Jockey	16635433	16635677	1127	+	NA	Tstart=1288;Tend=1545;ID=RND-6_FAMILY-9435;shortTE=F
CM029553.1	RepeatMasker	DNA/Crypton-I	16636285	16636538	844	-	NA	Tstart=128;Tend=382;ID=RND-1_FAMILY-254;shortTE=F
CM029553.1	RepeatMasker	LTR/ERV1	16637142	16637357	1730	+	NA	Tstart=843;Tend=1058;ID=RND-6_FAMILY-1988;shortTE=F
CM029553.1	RepeatMasker	Unknown	16637358	16637541	1650	+	NA	Tstart=986;Tend=1347;ID=RND-5_FAMILY-1487;shortTE=F
CM029553.1	RepeatMasker	Unknown	16637983	16638751	2040	-	NA	Tstart=263;Tend=1697;ID=RND-1_FAMILY-232;shortTE=F
CM029553.1	RepeatMasker	SINE	16638535	16638790	1398	-	NA	Tstart=1407;Tend=1663;ID=RND-6_FAMILY-1645;shortTE=F
CM029553.1	RepeatMasker	Unknown	16639889	16640401	1763	-	NA	Tstart=924;Tend=1472;ID=RND-6_FAMILY-5246;shortTE=F
CM029553.1	RepeatMasker	Unknown	16641597	16641828	493	+	NA	Tstart=1111;Tend=1372;ID=RND-1_FAMILY-371;shortTE=F
CM029553.1	RepeatMasker	Unknown	16642132	16642523	3195	+	NA	Tstart=512;Tend=899;ID=RND-5_FAMILY-3309;shortTE=F
CM029553.1	RepeatMasker	Unknown	16643546	16643996	3106	+	NA	Tstart=911;Tend=1361;ID=RND-1_FAMILY-204;shortTE=F
CM029553.1	RepeatMasker	Unknown	16644382	16644607	1811	-	NA	Tstart=895;Tend=1124;ID=RND-6_FAMILY-425;shortTE=F
CM029553.1	RepeatMasker	Unknown	16644605	16644838	1195	+	NA	Tstart=4286;Tend=4517;ID=RND-1_FAMILY-427;shortTE=F
CM029553.1	RepeatMasker	LINE/L2	16644926	16645199	1356	-	NA	Tstart=5414;Tend=5714;ID=RND-5_FAMILY-10;shortTE=F
CM029553.1	RepeatMasker	Unknown	16645485	16645823	2494	+	NA	Tstart=666;Tend=1071;ID=RND-5_FAMILY-4284;shortTE=F
CM029553.1	RepeatMasker	Unknown	16645957	16646205	1505	-	NA	Tstart=923;Tend=1166;ID=RND-6_FAMILY-5246;shortTE=F
CM029553.1	RepeatMasker	DNA	16645989	16646573	2416	-	NA	Tstart=351;Tend=971;ID=RND-6_FAMILY-1340;shortTE=F
CM029553.1	RepeatMasker	SINE	16646373	16646597	1179	-	NA	Tstart=821;Tend=1054;ID=RND-6_FAMILY-1645;shortTE=F
CM029553.1	RepeatMasker	Unknown	16646813	16647836	5536	-	NA	Tstart=951;Tend=1870;ID=RND-6_FAMILY-2662;shortTE=F
CM029553.1	RepeatMasker	Unknown	16647962	16648270	1831	+	NA	Tstart=906;Tend=1127;ID=RND-6_FAMILY-425;shortTE=F
CM029553.1	RepeatMasker	Unknown	16648587	16649424	5273	-	NA	Tstart=967;Tend=1671;ID=RND-1_FAMILY-14;shortTE=F;TEgroup=ctg_8|RND-1_FAMILY-14|5
CM029553.1	RepeatMasker	Unknown	16649197	16649340	620	-	NA	Tstart=2853;Tend=3011;ID=RND-5_FAMILY-3489;shortTE=F
CM029553.1	RepeatMasker	Unknown	16649439	16649558	988	+	NA	Tstart=970;Tend=1090;ID=RND-6_FAMILY-5056;shortTE=F
CM029553.1	RepeatMasker	Unknown	16649684	16649802	439	-	NA	Tstart=968;Tend=1081;ID=RND-6_FAMILY-2755;shortTE=F
CM029553.1	RepeatMasker	Unknown	16649809	16649920	426	-	NA	Tstart=1128;Tend=1231;ID=RND-1_FAMILY-198;shortTE=F
CM029553.1	RepeatMasker	Unknown	16649987	16650154	1087	+	NA	Tstart=494;Tend=657;ID=RND-6_FAMILY-7922;shortTE=F
CM029553.1	RepeatMasker	Unknown	16650540	16650857	1001	-	NA	Tstart=951;Tend=1203;ID=RND-5_FAMILY-1487;shortTE=F
CM029553.1	RepeatMasker	Unknown	16651095	16651601	3950	-	NA	Tstart=928;Tend=1442;ID=RND-5_FAMILY-2820;shortTE=F
CM029553.1	RepeatMasker	Unknown	16651891	16652066	1150	+	NA	Tstart=2250;Tend=2422;ID=RND-6_FAMILY-1277;shortTE=F
CM029553.1	RepeatMasker	Unknown	16652202	16652483	1104	+	NA	Tstart=1650;Tend=1831;ID=RND-1_FAMILY-558;shortTE=F
CM029553.1	RepeatMasker	Unknown	16652706	16652929	1334	-	NA	Tstart=575;Tend=1055;ID=RND-4_FAMILY-12;shortTE=F
CM029553.1	RepeatMasker	Unknown	16653112	16653261	1279	-	NA	Tstart=2825;Tend=2973;ID=RND-6_FAMILY-600;shortTE=F
CM029553.1	RepeatMasker	RC/Helitron	16653263	16653454	1397	-	NA	Tstart=1146;Tend=1337;ID=RND-4_FAMILY-19;shortTE=F
CM029553.1	RepeatMasker	DNA/hAT-Charlie	16653513	16653761	1576	+	NA	Tstart=918;Tend=1169;ID=RND-6_FAMILY-6777;shortTE=F
CM029553.1	RepeatMasker	DNA/CMC-EnSpm	16653548	16653789	1172	-	NA	Tstart=4176;Tend=4420;ID=RND-6_FAMILY-9514;shortTE=F
CM029553.1	RepeatMasker	Unknown	16654054	16654551	3074	-	NA	Tstart=860;Tend=1315;ID=RND-6_FAMILY-43;shortTE=F
CM029553.1	RepeatMasker	LTR/ERV1	16655011	16655229	1590	+	NA	Tstart=845;Tend=1062;ID=RND-6_FAMILY-1988;shortTE=F
CM029553.1	RepeatMasker	Unknown	16655349	16655753	736	+	NA	Tstart=2795;Tend=2912;ID=RND-6_FAMILY-4261;shortTE=F;TEgroup=ctg_8|RND-6_FAMILY-4261|28
CM029553.1	RepeatMasker	LTR/ERV1	16655977	16656240	1411	-	NA	Tstart=800;Tend=1066;ID=RND-6_FAMILY-1988;shortTE=F
CM029553.1	RepeatMasker	Unknown	16656353	16656510	653	+	NA	Tstart=1253;Tend=1403;ID=RND-6_FAMILY-1455;shortTE=F
CM029553.1	RepeatMasker	Unknown	16656792	16657500	2716	+	NA	Tstart=987;Tend=1813;ID=RND-6_FAMILY-6551;shortTE=F
CM029553.1	RepeatMasker	Unknown	16657663	16657804	798	+	NA	Tstart=2852;Tend=3011;ID=RND-5_FAMILY-3489;shortTE=F
CM029553.1	RepeatMasker	Unknown	16657879	16658143	1279	-	NA	Tstart=261;Tend=514;ID=RND-5_FAMILY-153;shortTE=F
CM029553.1	RepeatMasker	LTR/ERV1	16657921	16658183	1364	-	NA	Tstart=1052;Tend=1307;ID=RND-6_FAMILY-1988;shortTE=F
CM029553.1	RepeatMasker	LTR/ERV1	16658694	16659162	2537	+	NA	Tstart=858;Tend=1305;ID=RND-6_FAMILY-1988;shortTE=F
CM029553.1	RepeatMasker	Unknown	16658974	16659190	685	-	NA	Tstart=3371;Tend=3572;ID=RND-6_FAMILY-1201;shortTE=F
CM029553.1	RepeatMasker	Unknown	16659457	16659743	2327	-	NA	Tstart=747;Tend=1033;ID=RND-4_FAMILY-349;shortTE=F
CM029553.1	RepeatMasker	LTR/ERV1	16659883	16660578	2327	+	NA	Tstart=1089;Tend=1825;ID=RND-6_FAMILY-1988;shortTE=F
CM029553.1	RepeatMasker	DNA/hAT-Charlie	16660822	16661040	1653	+	NA	Tstart=957;Tend=1172;ID=RND-6_FAMILY-6777;shortTE=F
CM029553.1	RepeatMasker	LTR/Pao	16660828	16661115	821	-	NA	Tstart=153;Tend=444;ID=RND-4_FAMILY-53;shortTE=F
CM029553.1	RepeatMasker	DNA	16661478	16661721	1387	-	NA	Tstart=351;Tend=594;ID=RND-6_FAMILY-1340;shortTE=F
CM029553.1	RepeatMasker	Unknown	16661506	16661730	1781	-	NA	Tstart=899;Tend=1122;ID=RND-6_FAMILY-425;shortTE=F
CM029553.1	RepeatMasker	Unknown	16661894	16662243	877	+	NA	Tstart=2604;Tend=2944;ID=RND-6_FAMILY-1277;shortTE=F
CM029553.1	RepeatMasker	DNA	16662245	16662443	760	+	NA	Tstart=351;Tend=576;ID=RND-6_FAMILY-1340;shortTE=F
CM029553.1	RepeatMasker	Unknown	16663006	16663255	1481	-	NA	Tstart=816;Tend=1067;ID=RND-4_FAMILY-12;shortTE=F
CM029553.1	RepeatMasker	DNA	16663040	16663626	2103	+	NA	Tstart=352;Tend=956;ID=RND-6_FAMILY-1340;shortTE=F
CM029553.1	RepeatMasker	Unknown	16663424	16663671	1268	+	NA	Tstart=949;Tend=1193;ID=RND-5_FAMILY-1487;shortTE=F
CM029553.1	RepeatMasker	Unknown	16663949	16664445	4077	-	NA	Tstart=998;Tend=1496;ID=RND-6_FAMILY-6551;shortTE=F
CM029553.1	RepeatMasker	Unknown	16664766	16664883	754	-	NA	Tstart=965;Tend=1082;ID=RND-6_FAMILY-425;shortTE=F
CM029553.1	RepeatMasker	LINE/L2	16665127	16665334	472	+	NA	Tstart=6794;Tend=6991;ID=RND-5_FAMILY-587;shortTE=F
CM029553.1	RepeatMasker	Unknown	16666520	16666648	527	-	NA	Tstart=1598;Tend=1736;ID=RND-1_FAMILY-849;shortTE=F
CM029553.1	RepeatMasker	Unknown	16666913	16667383	3755	+	NA	Tstart=917;Tend=1387;ID=RND-6_FAMILY-2170;shortTE=F
CM029553.1	RepeatMasker	Unknown	16668258	16668537	1499	-	NA	Tstart=1428;Tend=1661;ID=RND-1_FAMILY-527;shortTE=F
CM029553.1	RepeatMasker	Unknown	16668761	16668984	446	-	NA	Tstart=1552;Tend=1654;ID=RND-1_FAMILY-323;shortTE=F;TEgroup=ctg_8|RND-1_FAMILY-323|30
CM029553.1	RepeatMasker	Unknown	16669328	16669580	1089	+	NA	Tstart=669;Tend=1122;ID=RND-6_FAMILY-425;shortTE=F
CM029553.1	RepeatMasker	Unknown	16669652	16670021	2621	+	NA	Tstart=858;Tend=1230;ID=RND-6_FAMILY-1297;shortTE=F
CM029553.1	RepeatMasker	LTR/ERV1	16670163	16670410	1754	-	NA	Tstart=843;Tend=1090;ID=RND-6_FAMILY-1988;shortTE=F
CM029553.1	RepeatMasker	Unknown	16670192	16671057	2611	+	NA	Tstart=575;Tend=1373;ID=RND-5_FAMILY-866;shortTE=F
CM029553.1	RepeatMasker	DNA	16670857	16671103	1145	-	NA	Tstart=712;Tend=972;ID=RND-6_FAMILY-1340;shortTE=F
CM029553.1	RepeatMasker	RC/Helitron	16671329	16672150	6018	+	NA	Tstart=1360;Tend=2189;ID=RND-4_FAMILY-19;shortTE=F
CM029553.1	RepeatMasker	DNA	16672513	16673093	1997	+	NA	Tstart=352;Tend=958;ID=RND-6_FAMILY-1340;shortTE=F
CM029553.1	RepeatMasker	DNA/hAT-Charlie	16673403	16674153	1596	-	NA	Tstart=956;Tend=1672;ID=RND-6_FAMILY-6777;shortTE=F
CM029553.1	RepeatMasker	LTR/ERV1	16673934	16674392	2159	+	NA	Tstart=846;Tend=1262;ID=RND-6_FAMILY-1988;shortTE=F
CM029553.1	RepeatMasker	Unknown	16673936	16674554	1738	-	NA	Tstart=575;Tend=1132;ID=RND-5_FAMILY-866;shortTE=F
CM029553.1	RepeatMasker	Unknown	16674567	16674712	1234	+	NA	Tstart=922;Tend=1067;ID=RND-6_FAMILY-3469;shortTE=F
CM029553.1	RepeatMasker	LTR/ERV1	16675004	16675468	2763	-	NA	Tstart=845;Tend=1305;ID=RND-6_FAMILY-1988;shortTE=F
CM029553.1	RepeatMasker	Unknown	16675253	16675814	2641	-	NA	Tstart=558;Tend=1374;ID=RND-5_FAMILY-866;shortTE=F;TEgroup=ctg_8|RND-5_FAMILY-866|11
CM029553.1	RepeatMasker	LINE/RTE-BovB	16675873	16676115	713	+	NA	Tstart=5422;Tend=5649;ID=RND-5_FAMILY-2046;shortTE=F
CM029553.1	RepeatMasker	Unknown	16676220	16676463	799	-	NA	Tstart=98;Tend=491;ID=RND-5_FAMILY-738;shortTE=F;TEgroup=ctg_8|RND-5_FAMILY-738|17
CM029553.1	RepeatMasker	Unknown	16676853	16677084	1032	-	NA	Tstart=723;Tend=877;ID=RND-5_FAMILY-866;shortTE=F
CM029553.1	RepeatMasker	Unknown	16677085	16677279	1416	+	NA	Tstart=957;Tend=1151;ID=RND-6_FAMILY-5246;shortTE=F
CM029553.1	RepeatMasker	Unknown	16677280	16677500	1032	-	NA	Tstart=575;Tend=722;ID=RND-5_FAMILY-866;shortTE=F
CM029553.1	RepeatMasker	Unknown	16677716	16677954	1590	-	NA	Tstart=920;Tend=1135;ID=RND-6_FAMILY-5246;shortTE=F
CM029553.1	RepeatMasker	DNA/CMC-EnSpm	16677731	16677982	1207	+	NA	Tstart=4199;Tend=4443;ID=RND-6_FAMILY-9514;shortTE=F
CM029553.1	RepeatMasker	Unknown	16679389	16681274	6235	-	NA	Tstart=585;Tend=1992;ID=RND-1_FAMILY-379;shortTE=F
CM029553.1	RepeatMasker	Unknown	16681573	16681756	1031	-	NA	Tstart=1361;Tend=2423;ID=RND-5_FAMILY-685;shortTE=F
CM029553.1	RepeatMasker	Unknown	16681757	16682456	5452	+	NA	Tstart=1172;Tend=1890;ID=RND-6_FAMILY-1216;shortTE=F
CM029553.1	RepeatMasker	Unknown	16682539	16682650	489	+	NA	Tstart=939;Tend=1052;ID=RND-1_FAMILY-801;shortTE=F
CM029553.1	RepeatMasker	Unknown	16682663	16683352	2240	+	NA	Tstart=814;Tend=1991;ID=RND-4_FAMILY-12;shortTE=F
CM029553.1	RepeatMasker	Unknown	16683520	16683781	1516	+	NA	Tstart=861;Tend=1087;ID=RND-5_FAMILY-153;shortTE=F
CM029553.1	RepeatMasker	Unknown	16683584	16684483	2276	-	NA	Tstart=129;Tend=972;ID=RND-6_FAMILY-2200;shortTE=F
CM029553.1	RepeatMasker	Unknown	16684263	16684510	1196	+	NA	Tstart=313;Tend=551;ID=RND-4_FAMILY-349;shortTE=F
CM029553.1	RepeatMasker	Unknown	16684519	16684677	472	-	NA	Tstart=1829;Tend=1989;ID=RND-6_FAMILY-3929;shortTE=F
CM029553.1	RepeatMasker	Unknown	16684752	16685292	2024	-	NA	Tstart=3480;Tend=3968;ID=RND-6_FAMILY-2528;shortTE=F
CM029553.1	RepeatMasker	LINE/L2	16685578	16685844	660	-	NA	Tstart=2024;Tend=2195;ID=RND-5_FAMILY-86;shortTE=F;TEgroup=ctg_8|RND-5_FAMILY-86|1
CM029553.1	RepeatMasker	Unknown	16686022	16686307	2525	-	NA	Tstart=779;Tend=1065;ID=RND-5_FAMILY-4284;shortTE=F
CM029553.1	RepeatMasker	Unknown	16686539	16686805	1743	-	NA	Tstart=905;Tend=1122;ID=RND-6_FAMILY-425;shortTE=F
CM029553.1	RepeatMasker	Unknown	16687317	16687726	1624	+	NA	Tstart=1541;Tend=1944;ID=RND-1_FAMILY-180;shortTE=F
CM029553.1	RepeatMasker	Unknown	16687965	16688212	1530	+	NA	Tstart=902;Tend=1124;ID=RND-6_FAMILY-425;shortTE=F
CM029553.1	RepeatMasker	Unknown	16688366	16688566	1603	+	NA	Tstart=937;Tend=1136;ID=RND-1_FAMILY-152;shortTE=F
CM029553.1	RepeatMasker	SINE	16690563	16690820	1393	+	NA	Tstart=1405;Tend=1663;ID=RND-6_FAMILY-1645;shortTE=F
CM029553.1	RepeatMasker	Unknown	16690605	16690823	1800	+	NA	Tstart=907;Tend=1125;ID=RND-6_FAMILY-425;shortTE=F
CM029553.1	RepeatMasker	LTR/ERV1	16690824	16691068	1717	+	NA	Tstart=846;Tend=1297;ID=RND-6_FAMILY-1988;shortTE=F
CM029553.1	RepeatMasker	LTR/Copia	16691486	16691694	698	+	NA	Tstart=1037;Tend=1200;ID=RND-5_FAMILY-2337;shortTE=F
CM029553.1	RepeatMasker	Unknown	16691772	16692372	1963	-	NA	Tstart=1666;Tend=2222;ID=RND-5_FAMILY-868;shortTE=F
CM029553.1	RepeatMasker	Unknown	16692423	16692748	1061	+	NA	Tstart=575;Tend=891;ID=RND-5_FAMILY-866;shortTE=F
CM029553.1	RepeatMasker	DNA	16692621	16692772	598	-	NA	Tstart=734;Tend=888;ID=RND-6_FAMILY-1340;shortTE=F
CM029553.1	RepeatMasker	Unknown	16692814	16693040	720	+	NA	Tstart=1014;Tend=1227;ID=RND-1_FAMILY-198;shortTE=F
CM029553.1	RepeatMasker	DNA/hAT	16693623	16694065	3077	-	NA	Tstart=448;Tend=920;ID=RND-5_FAMILY-2448;shortTE=F
CM029553.1	RepeatMasker	Unknown	16694068	16694393	2134	+	NA	Tstart=1277;Tend=1611;ID=RND-1_FAMILY-222;shortTE=F
CM029553.1	RepeatMasker	Unknown	16694590	16694748	1329	-	NA	Tstart=953;Tend=1113;ID=RND-6_FAMILY-35;shortTE=F
CM029553.1	RepeatMasker	Unknown	16694899	16695168	1277	+	NA	Tstart=3647;Tend=3905;ID=RND-1_FAMILY-585;shortTE=F
CM029553.1	RepeatMasker	Unknown	16695277	16695408	636	+	NA	Tstart=1557;Tend=1679;ID=RND-1_FAMILY-180;shortTE=F
CM029553.1	RepeatMasker	Unknown	16695907	16696463	1924	+	NA	Tstart=923;Tend=1513;ID=RND-6_FAMILY-5246;shortTE=F
CM029553.1	RepeatMasker	DNA	16696253	16696869	2399	+	NA	Tstart=351;Tend=971;ID=RND-6_FAMILY-1340;shortTE=F
CM029553.1	RepeatMasker	DNA	16697648	16698339	2425	-	NA	Tstart=348;Tend=1046;ID=RND-6_FAMILY-1340;shortTE=F
CM029553.1	RepeatMasker	Unknown	16698626	16699431	4720	-	NA	Tstart=1421;Tend=2188;ID=RND-6_FAMILY-14731;shortTE=F
CM029553.1	RepeatMasker	Unknown	16699619	16699915	1019	-	NA	Tstart=1392;Tend=1589;ID=RND-6_FAMILY-652;shortTE=F;TEgroup=ctg_8|RND-6_FAMILY-652|7
CM029553.1	RepeatMasker	Unknown	16700294	16700818	4265	-	NA	Tstart=996;Tend=1519;ID=RND-6_FAMILY-6551;shortTE=F
CM029553.1	RepeatMasker	Unknown	16701651	16701956	648	-	NA	Tstart=1690;Tend=1966;ID=RND-1_FAMILY-371;shortTE=F
CM029553.1	RepeatMasker	Unknown	16702071	16702501	3606	-	NA	Tstart=1239;Tend=1669;ID=RND-1_FAMILY-342;shortTE=F
CM029553.1	RepeatMasker	Unknown	16702734	16703161	3632	-	NA	Tstart=881;Tend=1309;ID=RND-1_FAMILY-342;shortTE=F
CM029553.1	RepeatMasker	Unknown	16703294	16703545	994	+	NA	Tstart=12;Tend=265;ID=RND-1_FAMILY-709;shortTE=F
CM029553.1	RepeatMasker	Unknown	16703318	16703563	1471	-	NA	Tstart=817;Tend=1034;ID=RND-4_FAMILY-12;shortTE=F
CM029553.1	RepeatMasker	Unknown	16703819	16704059	1562	+	NA	Tstart=926;Tend=1139;ID=RND-6_FAMILY-5246;shortTE=F
CM029553.1	RepeatMasker	Unknown	16704363	16705302	7588	-	NA	Tstart=932;Tend=1895;ID=RND-5_FAMILY-2820;shortTE=F
CM029553.1	RepeatMasker	LTR/ERV1	16705633	16706522	3465	+	NA	Tstart=846;Tend=1760;ID=RND-6_FAMILY-1988;shortTE=F
CM029553.1	RepeatMasker	Unknown	16706318	16706950	1497	-	NA	Tstart=856;Tend=1488;ID=RND-6_FAMILY-5676;shortTE=F
CM029553.1	RepeatMasker	Unknown	16707020	16707236	441	-	NA	Tstart=1197;Tend=1362;ID=RND-6_FAMILY-2541;shortTE=F
CM029553.1	RepeatMasker	Unknown	16707393	16707533	670	+	NA	Tstart=2104;Tend=2212;ID=RND-5_FAMILY-612;shortTE=F
CM029553.1	RepeatMasker	Unknown	16707439	16707559	784	-	NA	Tstart=2808;Tend=2915;ID=RND-6_FAMILY-4261;shortTE=F
CM029553.1	RepeatMasker	Unknown	16707532	16707790	1035	-	NA	Tstart=1947;Tend=2205;ID=RND-6_FAMILY-1364;shortTE=F
CM029553.1	RepeatMasker	LTR/ERV1	16707850	16707973	885	+	NA	Tstart=1179;Tend=1305;ID=RND-6_FAMILY-1988;shortTE=F
CM029553.1	RepeatMasker	Unknown	16708247	16708913	5668	+	NA	Tstart=2282;Tend=2954;ID=RND-5_FAMILY-1125;shortTE=F
CM029553.1	RepeatMasker	Unknown	16709179	16709417	695	+	NA	Tstart=982;Tend=1230;ID=RND-1_FAMILY-508;shortTE=F
CM029553.1	RepeatMasker	Unknown	16709202	16710298	3472	-	NA	Tstart=585;Tend=2466;ID=RND-5_FAMILY-862;shortTE=F
CM029553.1	RepeatMasker	RC/Helitron	16710514	16711225	5791	+	NA	Tstart=940;Tend=1657;ID=RND-5_FAMILY-1089;shortTE=F
CM029553.1	RepeatMasker	Unknown	16711308	16711593	2319	-	NA	Tstart=781;Tend=1073;ID=RND-5_FAMILY-4284;shortTE=F
CM029553.1	RepeatMasker	Unknown	16711661	16711766	713	+	NA	Tstart=2821;Tend=2912;ID=RND-6_FAMILY-4261;shortTE=F
CM029553.1	RepeatMasker	Unknown	16712238	16712367	425	-	NA	Tstart=1300;Tend=1407;ID=RND-6_FAMILY-1455;shortTE=F
CM029553.1	RepeatMasker	Unknown	16712379	16712555	937	+	NA	Tstart=952;Tend=1122;ID=RND-5_FAMILY-1487;shortTE=F
CM029553.1	RepeatMasker	Unknown	16712947	16713054	595	+	NA	Tstart=2817;Tend=2910;ID=RND-6_FAMILY-4261;shortTE=F
CM029553.1	RepeatMasker	Unknown	16713443	16713729	1452	-	NA	Tstart=1430;Tend=1644;ID=RND-1_FAMILY-527;shortTE=F
CM029553.1	RepeatMasker	Unknown	16714255	16714475	723	-	NA	Tstart=964;Tend=1177;ID=RND-5_FAMILY-483;shortTE=F
CM029553.1	RepeatMasker	Unknown	16714508	16714995	3130	+	NA	Tstart=3361;Tend=3847;ID=RND-6_FAMILY-1007;shortTE=F
CM029553.1	RepeatMasker	Unknown	16714976	16715122	1097	+	NA	Tstart=5899;Tend=6045;ID=RND-1_FAMILY-108;shortTE=F
CM029553.1	RepeatMasker	Unknown	16715795	16716141	1842	-	NA	Tstart=1117;Tend=1517;ID=RND-6_FAMILY-5246;shortTE=F
CM029553.1	RepeatMasker	Unknown	16716142	16716385	843	+	NA	Tstart=316;Tend=567;ID=RND-4_FAMILY-349;shortTE=F
CM029553.1	RepeatMasker	Unknown	16716386	16716548	1842	-	NA	Tstart=926;Tend=1116;ID=RND-6_FAMILY-5246;shortTE=F
CM029553.1	RepeatMasker	Unknown	16716430	16716577	968	+	NA	Tstart=3692;Tend=3842;ID=RND-1_FAMILY-512;shortTE=F
CM029553.1	RepeatMasker	SINE	16718227	16718441	1523	-	NA	Tstart=837;Tend=1052;ID=RND-6_FAMILY-1645;shortTE=F
CM029553.1	RepeatMasker	LTR/ERV1	16718813	16719032	1662	-	NA	Tstart=845;Tend=1064;ID=RND-6_FAMILY-1988;shortTE=F
CM029553.1	RepeatMasker	Unknown	16719039	16719170	962	-	NA	Tstart=627;Tend=758;ID=RND-1_FAMILY-179;shortTE=F
CM029553.1	RepeatMasker	Unknown	16719178	16719463	2541	+	NA	Tstart=755;Tend=1040;ID=RND-4_FAMILY-349;shortTE=F
CM029553.1	RepeatMasker	Unknown	16719813	16720365	4596	+	NA	Tstart=1350;Tend=1900;ID=RND-6_FAMILY-1216;shortTE=F
CM029553.1	RepeatMasker	LTR/ERV1	16720589	16721091	2591	+	NA	Tstart=846;Tend=1305;ID=RND-6_FAMILY-1988;shortTE=F
CM029553.1	RepeatMasker	Unknown	16722452	16723250	1296	-	NA	Tstart=445;Tend=1238;ID=RND-6_FAMILY-1561;shortTE=F
CM029553.1	RepeatMasker	Unknown	16723637	16723783	787	+	NA	Tstart=861;Tend=1004;ID=RND-6_FAMILY-1098;shortTE=F
CM029553.1	RepeatMasker	Unknown	16723786	16724075	2256	+	NA	Tstart=788;Tend=1073;ID=RND-6_FAMILY-139;shortTE=F
CM029553.1	RepeatMasker	RC/Helitron	16724132	16724468	1166	-	NA	Tstart=1347;Tend=1697;ID=RND-4_FAMILY-36;shortTE=F
CM029553.1	RepeatMasker	RC/Helitron	16724261	16725193	1654	+	NA	Tstart=1495;Tend=2186;ID=RND-4_FAMILY-19;shortTE=F;TEgroup=ctg_8|RND-4_FAMILY-19|10
CM029553.1	RepeatMasker	Unknown	16725427	16725670	1616	-	NA	Tstart=820;Tend=1035;ID=RND-4_FAMILY-12;shortTE=F
CM029553.1	RepeatMasker	LTR/ERV1	16725929	16726295	1868	-	NA	Tstart=866;Tend=1305;ID=RND-6_FAMILY-1988;shortTE=F
CM029553.1	RepeatMasker	Unknown	16726296	16726840	1777	-	NA	Tstart=584;Tend=1311;ID=RND-5_FAMILY-866;shortTE=F
CM029553.1	RepeatMasker	RC/Helitron	16728965	16729150	1412	+	NA	Tstart=1366;Tend=1551;ID=RND-4_FAMILY-19;shortTE=F
CM029553.1	RepeatMasker	Unknown	16729164	16729380	1639	-	NA	Tstart=875;Tend=1108;ID=RND-6_FAMILY-1939;shortTE=F
CM029553.1	RepeatMasker	LTR/ERV1	16729683	16729897	1566	-	NA	Tstart=1090;Tend=1309;ID=RND-6_FAMILY-1988;shortTE=F
CM029553.1	RepeatMasker	Unknown	16729898	16730027	1336	+	NA	Tstart=2455;Tend=2664;ID=RND-4_FAMILY-104;shortTE=F
CM029553.1	RepeatMasker	Unknown	16730074	16730264	581	-	NA	Tstart=762;Tend=977;ID=RND-6_FAMILY-2231;shortTE=F
CM029553.1	RepeatMasker	LTR/ERV1	16730462	16730945	2177	+	NA	Tstart=846;Tend=1302;ID=RND-6_FAMILY-1988;shortTE=F
CM029553.1	RepeatMasker	Unknown	16730730	16731239	735	-	NA	Tstart=1497;Tend=1680;ID=RND-6_FAMILY-5991;shortTE=F
CM029553.1	RepeatMasker	Unknown	16732019	16732308	1109	+	NA	Tstart=197;Tend=484;ID=RND-1_FAMILY-204;shortTE=F
CM029553.1	RepeatMasker	DNA/hAT-Charlie	16732091	16732308	1460	+	NA	Tstart=953;Tend=1170;ID=RND-6_FAMILY-6777;shortTE=F
CM029553.1	RepeatMasker	Unknown	16732309	16732448	1348	-	NA	Tstart=1269;Tend=1685;ID=RND-4_FAMILY-12;shortTE=F
CM029553.1	RepeatMasker	Unknown	16732555	16732812	981	-	NA	Tstart=206;Tend=445;ID=RND-5_FAMILY-4284;shortTE=F
CM029553.1	RepeatMasker	DNA/hAT-Charlie	16732601	16732815	1384	-	NA	Tstart=953;Tend=1168;ID=RND-6_FAMILY-6777;shortTE=F
CM029553.1	RepeatMasker	Unknown	16733021	16733155	794	+	NA	Tstart=848;Tend=980;ID=RND-6_FAMILY-1297;shortTE=F
CM029553.1	RepeatMasker	Unknown	16733174	16733292	914	-	NA	Tstart=825;Tend=943;ID=RND-1_FAMILY-75;shortTE=F
CM029553.1	RepeatMasker	Unknown	16733292	16733995	4340	+	NA	Tstart=884;Tend=1563;ID=RND-5_FAMILY-1585;shortTE=F
CM029553.1	RepeatMasker	Unknown	16733993	16734153	1248	-	NA	Tstart=2814;Tend=2973;ID=RND-6_FAMILY-600;shortTE=F
CM029553.1	RepeatMasker	Unknown	16734136	16734394	1667	+	NA	Tstart=977;Tend=1230;ID=RND-6_FAMILY-1297;shortTE=F
CM029553.1	RepeatMasker	Unknown	16734888	16735697	1542	-	NA	Tstart=445;Tend=1241;ID=RND-6_FAMILY-1561;shortTE=F
CM029553.1	RepeatMasker	Unknown	16736567	16736906	2129	-	NA	Tstart=1028;Tend=1371;ID=RND-6_FAMILY-2662;shortTE=F
CM029553.1	RepeatMasker	LTR/ERV1	16737094	16737893	2493	+	NA	Tstart=853;Tend=1304;ID=RND-6_FAMILY-1988;shortTE=F;TEgroup=ctg_8|RND-6_FAMILY-1988|26
CM029553.1	RepeatMasker	Unknown	16738335	16738985	4729	-	NA	Tstart=900;Tend=1546;ID=RND-1_FAMILY-379;shortTE=F
CM029553.1	RepeatMasker	Unknown	16738980	16739260	2419	-	NA	Tstart=751;Tend=1035;ID=RND-4_FAMILY-349;shortTE=F
CM029553.1	RepeatMasker	RC/Helitron	16739379	16740198	6454	+	NA	Tstart=872;Tend=1694;ID=RND-4_FAMILY-36;shortTE=F
CM029553.1	RepeatMasker	Unknown	16740326	16740616	2483	+	NA	Tstart=781;Tend=1071;ID=RND-5_FAMILY-4284;shortTE=F
CM029553.1	RepeatMasker	Unknown	16740974	16741078	641	+	NA	Tstart=2821;Tend=2910;ID=RND-6_FAMILY-4261;shortTE=F
CM029553.1	RepeatMasker	Unknown	16742128	16742389	1267	+	NA	Tstart=874;Tend=1136;ID=RND-6_FAMILY-5246;shortTE=F
CM029553.1	RepeatMasker	Unknown	16742174	16742412	1314	-	NA	Tstart=853;Tend=1091;ID=RND-5_FAMILY-153;shortTE=F
CM029553.1	RepeatMasker	Unknown	16744362	16745610	10447	+	NA	Tstart=762;Tend=2049;ID=RND-5_FAMILY-655;shortTE=F
CM029553.1	RepeatMasker	Unknown	16745891	16746464	644	+	NA	Tstart=1051;Tend=1622;ID=RND-1_FAMILY-5;shortTE=F
CM029553.1	RepeatMasker	Unknown	16746959	16748082	7662	-	NA	Tstart=1149;Tend=2402;ID=RND-6_FAMILY-4245;shortTE=F;TEgroup=ctg_8|RND-6_FAMILY-4245|1
CM029553.1	RepeatMasker	LTR/ERV1	16748897	16749410	2163	+	NA	Tstart=846;Tend=1307;ID=RND-6_FAMILY-1988;shortTE=F
CM029553.1	RepeatMasker	SINE	16749192	16749447	1426	+	NA	Tstart=839;Tend=1094;ID=RND-6_FAMILY-1645;shortTE=F
CM029553.1	RepeatMasker	RC/Helitron	16749640	16750436	5833	-	NA	Tstart=1358;Tend=2177;ID=RND-4_FAMILY-19;shortTE=F
CM029553.1	RepeatMasker	LTR/ERV1	16750524	16751032	2449	+	NA	Tstart=846;Tend=1306;ID=RND-6_FAMILY-1988;shortTE=F
CM029553.1	RepeatMasker	Unknown	16750815	16751068	1288	+	NA	Tstart=950;Tend=1201;ID=RND-5_FAMILY-1487;shortTE=F
CM029553.1	RepeatMasker	LINE/L2	16751188	16751455	1811	+	NA	Tstart=5440;Tend=5711;ID=RND-5_FAMILY-10;shortTE=F
CM029553.1	RepeatMasker	Unknown	16751456	16751592	840	-	NA	Tstart=402;Tend=788;ID=RND-6_FAMILY-1375;shortTE=F
CM029553.1	RepeatMasker	Unknown	16752629	16752906	1145	+	NA	Tstart=1625;Tend=1869;ID=RND-4_FAMILY-875;shortTE=F
CM029553.1	RepeatMasker	Unknown	16754429	16754679	1475	+	NA	Tstart=837;Tend=1119;ID=RND-6_FAMILY-425;shortTE=F
CM029553.1	RepeatMasker	Unknown	16754472	16754743	1144	-	NA	Tstart=791;Tend=1062;ID=RND-6_FAMILY-5676;shortTE=F
CM029553.1	RepeatMasker	Unknown	16754749	16754851	603	+	NA	Tstart=2821;Tend=2897;ID=RND-6_FAMILY-4261;shortTE=F
CM029553.1	RepeatMasker	Unknown	16755065	16755921	583	+	NA	Tstart=820;Tend=1655;ID=RND-6_FAMILY-49;shortTE=F;TEgroup=ctg_8|RND-6_FAMILY-49|21
CM029553.1	RepeatMasker	Unknown	16756056	16756378	2224	-	NA	Tstart=1395;Tend=1719;ID=RND-6_FAMILY-652;shortTE=F
CM029553.1	RepeatMasker	Unknown	16756393	16756657	1706	+	NA	Tstart=849;Tend=1071;ID=RND-6_FAMILY-5676;shortTE=F
CM029553.1	RepeatMasker	DNA/hAT-Charlie	16757896	16758128	1466	+	NA	Tstart=938;Tend=1171;ID=RND-6_FAMILY-6777;shortTE=F
CM029553.1	RepeatMasker	Unknown	16757911	16758234	1017	-	NA	Tstart=615;Tend=932;ID=RND-6_FAMILY-1561;shortTE=F
CM029553.1	RepeatMasker	Unknown	16758415	16758692	1390	+	NA	Tstart=908;Tend=1122;ID=RND-6_FAMILY-425;shortTE=F
CM029553.1	RepeatMasker	Unknown	16759074	16759282	1342	+	NA	Tstart=922;Tend=1128;ID=RND-6_FAMILY-5246;shortTE=F
CM029553.1	RepeatMasker	Unknown	16759538	16759811	1469	+	NA	Tstart=1657;Tend=1873;ID=RND-4_FAMILY-875;shortTE=F
CM029553.1	RepeatMasker	Unknown	16759885	16760176	779	-	NA	Tstart=1111;Tend=1361;ID=RND-1_FAMILY-508;shortTE=F
CM029553.1	RepeatMasker	Unknown	16760240	16760815	513	+	NA	Tstart=982;Tend=1492;ID=RND-6_FAMILY-2174;shortTE=T;TEgroup=ctg_8|RND-6_FAMILY-2174|8
CM029553.1	RepeatMasker	Unknown	16760322	16760424	729	-	NA	Tstart=2809;Tend=2911;ID=RND-6_FAMILY-4261;shortTE=F
CM029553.1	RepeatMasker	LTR/ERV1	16760868	16761286	1375	+	NA	Tstart=847;Tend=1254;ID=RND-6_FAMILY-1988;shortTE=F
CM029553.1	RepeatMasker	Unknown	16761287	16761882	1801	-	NA	Tstart=74;Tend=1422;ID=RND-4_FAMILY-12;shortTE=F
CM029553.1	RepeatMasker	LTR/ERV1	16761664	16762142	2596	+	NA	Tstart=845;Tend=1303;ID=RND-6_FAMILY-1988;shortTE=F
CM029553.1	RepeatMasker	Unknown	16762509	16762777	1594	+	NA	Tstart=905;Tend=1121;ID=RND-6_FAMILY-425;shortTE=F
CM029553.1	RepeatMasker	Unknown	16763672	16764076	2128	+	NA	Tstart=1194;Tend=1630;ID=RND-5_FAMILY-1838;shortTE=F
CM029553.1	RepeatMasker	DNA/hAT-Charlie	16765351	16765649	410	+	NA	Tstart=1395;Tend=1673;ID=RND-6_FAMILY-6777;shortTE=F
CM029553.1	RepeatMasker	DNA/hAT-Charlie	16765863	16766082	1370	+	NA	Tstart=953;Tend=1172;ID=RND-6_FAMILY-6777;shortTE=F
CM029553.1	RepeatMasker	Unknown	16766433	16767795	8654	+	NA	Tstart=881;Tend=2280;ID=RND-1_FAMILY-277;shortTE=F
CM029553.1	RepeatMasker	Unknown	16768288	16768429	1159	-	NA	Tstart=751;Tend=891;ID=RND-4_FAMILY-349;shortTE=F
CM029553.1	RepeatMasker	Unknown	16768430	16768748	2392	-	NA	Tstart=988;Tend=1307;ID=RND-6_FAMILY-6551;shortTE=F
CM029553.1	RepeatMasker	Unknown	16768850	16769488	2154	+	NA	Tstart=3377;Tend=3970;ID=RND-6_FAMILY-2528;shortTE=F
CM029553.1	RepeatMasker	LINE/L2	16770500	16770761	1928	-	NA	Tstart=4745;Tend=5014;ID=RND-5_FAMILY-714;shortTE=F
CM029553.1	RepeatMasker	RC/Helitron	16771028	16771132	686	-	NA	Tstart=567;Tend=670;ID=RND-4_FAMILY-19;shortTE=F
CM029553.1	RepeatMasker	Unknown	16771302	16771524	1523	+	NA	Tstart=906;Tend=1128;ID=RND-6_FAMILY-425;shortTE=F
CM029553.1	RepeatMasker	Unknown	16771525	16771850	697	-	NA	Tstart=1651;Tend=1898;ID=RND-1_FAMILY-621;shortTE=F
CM029553.1	RepeatMasker	LINE/L2	16772573	16772873	2466	-	NA	Tstart=5413;Tend=5716;ID=RND-5_FAMILY-10;shortTE=F
CM029553.1	RepeatMasker	RC/Helitron	16773314	16773974	4492	+	NA	Tstart=1539;Tend=2186;ID=RND-4_FAMILY-19;shortTE=F
CM029553.1	RepeatMasker	Unknown	16773993	16774260	995	-	NA	Tstart=3669;Tend=3905;ID=RND-1_FAMILY-585;shortTE=F
CM029553.1	RepeatMasker	LTR/ERV1	16774439	16775021	2346	+	NA	Tstart=845;Tend=1305;ID=RND-6_FAMILY-1988;shortTE=F
CM029553.1	RepeatMasker	Unknown	16776208	16776695	3582	-	NA	Tstart=881;Tend=1369;ID=RND-1_FAMILY-204;shortTE=F
CM029553.1	RepeatMasker	Unknown	16776691	16777189	2300	-	NA	Tstart=1389;Tend=1870;ID=RND-5_FAMILY-444;shortTE=F
CM029553.1	RepeatMasker	Unknown	16777335	16777583	1381	+	NA	Tstart=1428;Tend=1643;ID=RND-1_FAMILY-527;shortTE=F
CM029553.1	RepeatMasker	Unknown	16777675	16777826	443	-	NA	Tstart=1822;Tend=1976;ID=RND-6_FAMILY-3929;shortTE=F
CM029553.1	RepeatMasker	Unknown	16779067	16779335	1134	-	NA	Tstart=1411;Tend=1684;ID=RND-1_FAMILY-527;shortTE=F
CM029553.1	RepeatMasker	SINE	16779103	16779341	1326	-	NA	Tstart=811;Tend=1054;ID=RND-6_FAMILY-1645;shortTE=F
CM029553.1	RepeatMasker	Unknown	16779533	16780184	2977	-	NA	Tstart=1645;Tend=2274;ID=RND-5_FAMILY-916;shortTE=F
CM029553.1	RepeatMasker	Unknown	16780184	16780410	1556	+	NA	Tstart=905;Tend=1122;ID=RND-6_FAMILY-425;shortTE=F
CM029553.1	RepeatMasker	LTR/ERV1	16780872	16781016	691	-	NA	Tstart=838;Tend=987;ID=RND-6_FAMILY-1988;shortTE=F
CM029553.1	RepeatMasker	LINE/Penelope	16781021	16781175	863	-	NA	Tstart=935;Tend=1091;ID=RND-6_FAMILY-5891;shortTE=F
CM029553.1	RepeatMasker	Unknown	16782513	16782804	1216	+	NA	Tstart=263;Tend=557;ID=RND-1_FAMILY-204;shortTE=F
CM029553.1	RepeatMasker	Unknown	16782959	16783158	992	+	NA	Tstart=5424;Tend=5616;ID=RND-1_FAMILY-108;shortTE=F
CM029553.1	RepeatMasker	Unknown	16783216	16783967	3200	-	NA	Tstart=1020;Tend=1774;ID=RND-1_FAMILY-843;shortTE=F
CM029553.1	RepeatMasker	Unknown	16784114	16784276	890	+	NA	Tstart=3951;Tend=4103;ID=RND-6_FAMILY-1007;shortTE=F
CM029553.1	RepeatMasker	Unknown	16784618	16784921	1381	+	NA	Tstart=873;Tend=1088;ID=RND-5_FAMILY-153;shortTE=F
CM029553.1	RepeatMasker	Unknown	16784922	16785115	1310	-	NA	Tstart=112;Tend=807;ID=RND-6_FAMILY-1499;shortTE=F
CM029553.1	RepeatMasker	Unknown	16785836	16786171	1157	-	NA	Tstart=912;Tend=1182;ID=RND-5_FAMILY-1487;shortTE=F
CM029553.1	RepeatMasker	LTR/ERV1	16786327	16786852	1391	+	NA	Tstart=846;Tend=1305;ID=RND-6_FAMILY-1988;shortTE=F
CM029553.1	RepeatMasker	RC/Helitron	16787037	16787861	6629	-	NA	Tstart=871;Tend=1698;ID=RND-4_FAMILY-36;shortTE=F
CM029553.1	RepeatMasker	DNA/hAT-Charlie	16788436	16788653	1713	+	NA	Tstart=954;Tend=1172;ID=RND-6_FAMILY-6777;shortTE=F
CM029553.1	RepeatMasker	Unknown	16788438	16788681	1428	+	NA	Tstart=1756;Tend=2000;ID=RND-1_FAMILY-204;shortTE=F
CM029553.1	RepeatMasker	Unknown	16789857	16790083	1246	-	NA	Tstart=970;Tend=1181;ID=RND-6_FAMILY-2755;shortTE=F
CM029553.1	RepeatMasker	Unknown	16790202	16790303	517	-	NA	Tstart=2821;Tend=2911;ID=RND-6_FAMILY-4261;shortTE=F
CM029553.1	RepeatMasker	LTR/ERV1	16790452	16791521	3049	+	NA	Tstart=848;Tend=1759;ID=RND-6_FAMILY-1988;shortTE=F
CM029553.1	RepeatMasker	Unknown	16791143	16791665	1955	-	NA	Tstart=575;Tend=1132;ID=RND-5_FAMILY-866;shortTE=F
CM029553.1	RepeatMasker	LTR/Pao	16792134	16792369	771	-	NA	Tstart=205;Tend=444;ID=RND-4_FAMILY-53;shortTE=F
CM029553.1	RepeatMasker	DNA/hAT-Charlie	16792805	16793029	1409	+	NA	Tstart=956;Tend=1180;ID=RND-6_FAMILY-6777;shortTE=F
CM029553.1	RepeatMasker	Unknown	16794608	16794821	1314	-	NA	Tstart=1656;Tend=1866;ID=RND-4_FAMILY-875;shortTE=F
CM029553.1	RepeatMasker	LTR/ERV1	16796262	16796685	1555	+	NA	Tstart=826;Tend=1302;ID=RND-6_FAMILY-1988;shortTE=F
CM029553.1	RepeatMasker	LTR/ERV1	16797349	16797563	1641	+	NA	Tstart=846;Tend=1061;ID=RND-6_FAMILY-1988;shortTE=F
CM029553.1	RepeatMasker	LTR/ERV1	16798117	16798769	2326	+	NA	Tstart=1092;Tend=1762;ID=RND-6_FAMILY-1988;shortTE=F
CM029553.1	RepeatMasker	Unknown	16798969	16799403	3019	-	NA	Tstart=858;Tend=1276;ID=RND-6_FAMILY-43;shortTE=F
CM029553.1	RepeatMasker	Unknown	16799864	16800126	1264	+	NA	Tstart=1385;Tend=1649;ID=RND-5_FAMILY-4284;shortTE=F
CM029553.1	RepeatMasker	Unknown	16799898	16800506	1660	-	NA	Tstart=920;Tend=1524;ID=RND-6_FAMILY-5246;shortTE=F
CM029553.1	RepeatMasker	Unknown	16800227	16800540	856	+	NA	Tstart=974;Tend=1224;ID=RND-1_FAMILY-804;shortTE=F
CM029553.1	RepeatMasker	DNA	16800382	16801009	3758	-	NA	Tstart=922;Tend=1610;ID=RND-1_FAMILY-196;shortTE=F
CM029553.1	RepeatMasker	Unknown	16801021	16801124	442	-	NA	Tstart=3360;Tend=3466;ID=RND-5_FAMILY-727;shortTE=F
CM029553.1	RepeatMasker	Unknown	16801351	16801567	1676	-	NA	Tstart=1653;Tend=1869;ID=RND-4_FAMILY-875;shortTE=F
CM029553.1	RepeatMasker	Unknown	16802403	16802506	751	-	NA	Tstart=2813;Tend=2914;ID=RND-6_FAMILY-4261;shortTE=F
CM029553.1	RepeatMasker	Unknown	16803690	16804477	4366	-	NA	Tstart=976;Tend=1747;ID=RND-5_FAMILY-1305;shortTE=F
CM029553.1	RepeatMasker	LTR/ERV1	16805045	16805297	1262	-	NA	Tstart=1545;Tend=1796;ID=RND-6_FAMILY-1988;shortTE=F
CM029553.1	RepeatMasker	Unknown	16805080	16805740	2598	-	NA	Tstart=819;Tend=1482;ID=RND-4_FAMILY-12;shortTE=F
CM029553.1	RepeatMasker	Unknown	16805525	16806145	2226	+	NA	Tstart=922;Tend=1521;ID=RND-6_FAMILY-5246;shortTE=F
CM029553.1	RepeatMasker	Unknown	16806203	16806309	435	+	NA	Tstart=2652;Tend=2759;ID=RND-6_FAMILY-3090;shortTE=F
CM029553.1	RepeatMasker	Unknown	16806546	16806789	1307	-	NA	Tstart=928;Tend=1171;ID=RND-1_FAMILY-232;shortTE=F
CM029553.1	RepeatMasker	Unknown	16806882	16807553	2127	-	NA	Tstart=828;Tend=1541;ID=RND-4_FAMILY-875;shortTE=F
CM029553.1	RepeatMasker	LTR/ERV1	16807340	16807783	2507	+	NA	Tstart=846;Tend=1306;ID=RND-6_FAMILY-1988;shortTE=F
CM029553.1	RepeatMasker	Unknown	16807867	16807998	697	+	NA	Tstart=2819;Tend=2911;ID=RND-6_FAMILY-4261;shortTE=F
CM029553.1	RepeatMasker	LTR/ERV1	16808066	16808303	1454	-	NA	Tstart=846;Tend=1088;ID=RND-6_FAMILY-1988;shortTE=F
CM029553.1	RepeatMasker	Unknown	16808099	16808754	2355	+	NA	Tstart=830;Tend=1483;ID=RND-4_FAMILY-12;shortTE=F
CM029553.1	RepeatMasker	Unknown	16808538	16808780	1200	-	NA	Tstart=1430;Tend=1673;ID=RND-6_FAMILY-1499;shortTE=F
CM029553.1	RepeatMasker	Unknown	16809174	16809824	5438	+	NA	Tstart=884;Tend=1558;ID=RND-5_FAMILY-1585;shortTE=F
CM029553.1	RepeatMasker	Unknown	16810519	16810736	1517	-	NA	Tstart=919;Tend=1139;ID=RND-6_FAMILY-5246;shortTE=F
CM029553.1	RepeatMasker	Unknown	16810546	16810782	494	+	NA	Tstart=1384;Tend=1622;ID=RND-5_FAMILY-1485;shortTE=F
CM029553.1	RepeatMasker	Unknown	16810796	16810896	586	-	NA	Tstart=2824;Tend=2911;ID=RND-6_FAMILY-4261;shortTE=F
CM029553.1	RepeatMasker	Unknown	16810934	16811207	1370	-	NA	Tstart=874;Tend=1113;ID=RND-5_FAMILY-153;shortTE=F
CM029553.1	RepeatMasker	Unknown	16810992	16811235	993	+	NA	Tstart=176;Tend=421;ID=RND-3_FAMILY-190;shortTE=F
CM029553.1	RepeatMasker	Unknown	16811505	16812189	3372	-	NA	Tstart=1006;Tend=1774;ID=RND-1_FAMILY-843;shortTE=F
CM029553.1	RepeatMasker	Unknown	16812388	16812497	466	+	NA	Tstart=1025;Tend=1127;ID=RND-4_FAMILY-875;shortTE=F
CM029553.1	RepeatMasker	Unknown	16812803	16813624	1607	-	NA	Tstart=239;Tend=1112;ID=RND-5_FAMILY-866;shortTE=F
CM029553.1	RepeatMasker	Unknown	16813643	16813884	703	+	NA	Tstart=1063;Tend=1269;ID=RND-1_FAMILY-16;shortTE=F
CM029553.1	RepeatMasker	Unknown	16813908	16814103	1054	+	NA	Tstart=1470;Tend=1668;ID=RND-5_FAMILY-1838;shortTE=F
CM029553.1	RepeatMasker	Unknown	16814642	16814927	529	+	NA	Tstart=388;Tend=915;ID=RND-6_FAMILY-1561;shortTE=F
CM029553.1	RepeatMasker	DNA/hAT-Charlie	16814928	16815196	1427	+	NA	Tstart=902;Tend=1170;ID=RND-6_FAMILY-6777;shortTE=F
CM029553.1	RepeatMasker	Unknown	16814979	16815196	1480	-	NA	Tstart=925;Tend=1142;ID=RND-6_FAMILY-5246;shortTE=F
CM029553.1	RepeatMasker	Unknown	16816100	16816540	2740	-	NA	Tstart=3379;Tend=3808;ID=RND-6_FAMILY-1007;shortTE=F
CM029553.1	RepeatMasker	Unknown	16816612	16816737	448	-	NA	Tstart=518;Tend=644;ID=RND-5_FAMILY-3309;shortTE=F
CM029553.1	RepeatMasker	Unknown	16816832	16816948	680	+	NA	Tstart=2820;Tend=2911;ID=RND-6_FAMILY-4261;shortTE=F
CM029553.1	RepeatMasker	DNA/hAT-Charlie	16817121	16817340	1470	+	NA	Tstart=953;Tend=1172;ID=RND-6_FAMILY-6777;shortTE=F
CM029553.1	RepeatMasker	Unknown	16817341	16817655	617	-	NA	Tstart=445;Tend=932;ID=RND-4_FAMILY-875;shortTE=F
CM029553.1	RepeatMasker	Unknown	16818139	16818358	1359	-	NA	Tstart=923;Tend=1140;ID=RND-6_FAMILY-5246;shortTE=F
CM029553.1	RepeatMasker	RC/Helitron	16818575	16819371	5284	-	NA	Tstart=871;Tend=1715;ID=RND-4_FAMILY-36;shortTE=F
CM029553.1	RepeatMasker	Unknown	16819843	16820404	2766	+	NA	Tstart=5157;Tend=6043;ID=RND-1_FAMILY-108;shortTE=F;TEgroup=ctg_8|RND-1_FAMILY-108|73
CM029553.1	RepeatMasker	RC/Helitron	16820548	16821090	3908	+	NA	Tstart=871;Tend=1439;ID=RND-4_FAMILY-36;shortTE=F
CM029553.1	RepeatMasker	Unknown	16821651	16821954	2117	-	NA	Tstart=781;Tend=1088;ID=RND-5_FAMILY-4284;shortTE=F
CM029553.1	RepeatMasker	Unknown	16821991	16822610	3900	-	NA	Tstart=324;Tend=921;ID=RND-6_FAMILY-766;shortTE=F
CM029553.1	RepeatMasker	Unknown	16823601	16823858	1591	+	NA	Tstart=880;Tend=1139;ID=RND-6_FAMILY-5246;shortTE=F
CM029553.1	RepeatMasker	Unknown	16824279	16824530	1217	-	NA	Tstart=844;Tend=1102;ID=RND-6_FAMILY-425;shortTE=F
CM029553.1	RepeatMasker	Unknown	16824553	16824712	1021	+	NA	Tstart=784;Tend=945;ID=RND-1_FAMILY-179;shortTE=F
CM029553.1	RepeatMasker	Unknown	16825077	16825323	1426	+	NA	Tstart=873;Tend=1167;ID=RND-5_FAMILY-153;shortTE=F
CM029553.1	RepeatMasker	Unknown	16825351	16825544	458	+	NA	Tstart=1011;Tend=1203;ID=RND-6_FAMILY-118;shortTE=F
CM029553.1	RepeatMasker	Unknown	16825625	16825729	530	+	NA	Tstart=4004;Tend=4106;ID=RND-1_FAMILY-427;shortTE=F
CM029553.1	RepeatMasker	Unknown	16825922	16826460	3760	+	NA	Tstart=998;Tend=1544;ID=RND-6_FAMILY-6551;shortTE=F
CM029553.1	RepeatMasker	RC/Helitron	16826478	16826639	974	-	NA	Tstart=803;Tend=991;ID=RND-4_FAMILY-19;shortTE=F
CM029553.1	RepeatMasker	Unknown	16826674	16826793	571	+	NA	Tstart=923;Tend=1042;ID=RND-6_FAMILY-1885;shortTE=F
CM029553.1	RepeatMasker	Unknown	16826849	16827194	2306	+	NA	Tstart=1520;Tend=1874;ID=RND-1_FAMILY-35;shortTE=F
CM029553.1	RepeatMasker	Unknown	16827549	16827794	1416	+	NA	Tstart=1088;Tend=1334;ID=RND-6_FAMILY-767;shortTE=F
CM029553.1	RepeatMasker	DNA	16827580	16828206	2243	-	NA	Tstart=357;Tend=971;ID=RND-6_FAMILY-1340;shortTE=F
CM029553.1	RepeatMasker	LTR/ERV1	16827996	16828237	1273	-	NA	Tstart=1065;Tend=1306;ID=RND-6_FAMILY-1988;shortTE=F
CM029553.1	RepeatMasker	Unknown	16828381	16828806	2513	+	NA	Tstart=962;Tend=1368;ID=RND-3_FAMILY-549;shortTE=F
CM029553.1	RepeatMasker	Unknown	16829121	16830051	4972	-	NA	Tstart=781;Tend=2283;ID=RND-6_FAMILY-1216;shortTE=F
CM029553.1	RepeatMasker	Unknown	16831594	16831859	1123	-	NA	Tstart=998;Tend=1269;ID=RND-1_FAMILY-124;shortTE=F
CM029553.1	RepeatMasker	LTR/ERV1	16831915	16832171	1360	-	NA	Tstart=1090;Tend=1346;ID=RND-6_FAMILY-1988;shortTE=F
CM029553.1	RepeatMasker	Unknown	16832623	16832733	779	+	NA	Tstart=698;Tend=807;ID=RND-6_FAMILY-1374;shortTE=F
CM029553.1	RepeatMasker	LTR/Pao	16833237	16833555	1770	+	NA	Tstart=1311;Tend=1681;ID=RND-4_FAMILY-53;shortTE=F
CM029553.1	RepeatMasker	LTR/ERV1	16834488	16834975	2790	+	NA	Tstart=846;Tend=1305;ID=RND-6_FAMILY-1988;shortTE=F
CM029553.1	RepeatMasker	Unknown	16834976	16835313	2790	-	NA	Tstart=575;Tend=1912;ID=RND-5_FAMILY-866;shortTE=F
CM029553.1	RepeatMasker	LTR/Gypsy	16835602	16835761	585	+	NA	Tstart=2613;Tend=2770;ID=GYPSY-24_DEL-I;shortTE=F
CM029553.1	RepeatMasker	Unknown	16835824	16836630	5960	-	NA	Tstart=1089;Tend=1878;ID=RND-6_FAMILY-6551;shortTE=F
CM029553.1	RepeatMasker	LTR/ERV1	16837056	16837488	1803	+	NA	Tstart=847;Tend=1306;ID=RND-6_FAMILY-1988;shortTE=F
CM029553.1	RepeatMasker	Unknown	16837271	16837518	823	-	NA	Tstart=1744;Tend=1989;ID=RND-1_FAMILY-379;shortTE=F
CM029553.1	RepeatMasker	Unknown	16837663	16838179	4162	+	NA	Tstart=1016;Tend=1531;ID=RND-6_FAMILY-6551;shortTE=F
CM029553.1	RepeatMasker	Unknown	16838203	16838424	1208	-	NA	Tstart=910;Tend=1122;ID=RND-6_FAMILY-425;shortTE=F
CM029553.1	RepeatMasker	Unknown	16838646	16838778	758	-	NA	Tstart=2814;Tend=2911;ID=RND-6_FAMILY-4261;shortTE=F
CM029553.1	RepeatMasker	Unknown	16838848	16839040	1997	+	NA	Tstart=1902;Tend=2433;ID=RND-5_FAMILY-862;shortTE=F
CM029553.1	RepeatMasker	LTR/ERV1	16839041	16839545	2100	-	NA	Tstart=849;Tend=1302;ID=RND-6_FAMILY-1988;shortTE=F
CM029553.1	RepeatMasker	Unknown	16839332	16840040	1411	-	NA	Tstart=928;Tend=1598;ID=RND-6_FAMILY-2033;shortTE=F
CM029553.1	RepeatMasker	DNA	16839827	16840078	1064	+	NA	Tstart=351;Tend=602;ID=RND-6_FAMILY-1340;shortTE=F
CM029553.1	RepeatMasker	Unknown	16841816	16842037	1751	+	NA	Tstart=5519;Tend=5739;ID=RND-6_FAMILY-7091;shortTE=F
CM029553.1	RepeatMasker	LTR/ERV1	16843126	16843334	1462	-	NA	Tstart=857;Tend=1065;ID=RND-6_FAMILY-1988;shortTE=F
CM029553.1	RepeatMasker	Unknown	16843338	16843498	1280	-	NA	Tstart=996;Tend=1156;ID=RND-1_FAMILY-247;shortTE=F
CM029553.1	RepeatMasker	Unknown	16843615	16843852	1120	+	NA	Tstart=926;Tend=1203;ID=RND-6_FAMILY-5056;shortTE=F
CM029553.1	RepeatMasker	Unknown	16844157	16844893	2939	+	NA	Tstart=1766;Tend=2456;ID=RND-5_FAMILY-862;shortTE=F
CM029553.1	RepeatMasker	Unknown	16844680	16844931	1309	-	NA	Tstart=1718;Tend=1972;ID=RND-1_FAMILY-204;shortTE=F
CM029553.1	RepeatMasker	Unknown	16845087	16845241	995	+	NA	Tstart=4849;Tend=4998;ID=RND-1_FAMILY-108;shortTE=F
CM029553.1	RepeatMasker	Unknown	16845348	16845596	2016	-	NA	Tstart=860;Tend=1108;ID=RND-6_FAMILY-43;shortTE=F
CM029553.1	RepeatMasker	LTR/ERV1	16845747	16846284	1471	-	NA	Tstart=891;Tend=1309;ID=RND-6_FAMILY-1988;shortTE=F;TEgroup=ctg_8|RND-6_FAMILY-1988|27
CM029553.1	RepeatMasker	DNA/hAT-Charlie	16846770	16847005	1560	+	NA	Tstart=933;Tend=1168;ID=RND-6_FAMILY-6777;shortTE=F
CM029553.1	RepeatMasker	Unknown	16846790	16847163	545	-	NA	Tstart=978;Tend=1270;ID=RND-1_FAMILY-508;shortTE=F
CM029553.1	RepeatMasker	Unknown	16847059	16847164	799	+	NA	Tstart=2811;Tend=2916;ID=RND-6_FAMILY-4261;shortTE=F
CM029553.1	RepeatMasker	Unknown	16847227	16847848	2072	-	NA	Tstart=1767;Tend=2456;ID=RND-5_FAMILY-862;shortTE=F
CM029553.1	RepeatMasker	LTR/ERV1	16847407	16847855	2423	+	NA	Tstart=847;Tend=1305;ID=RND-6_FAMILY-1988;shortTE=F
CM029553.1	RepeatMasker	Unknown	16848143	16848687	1919	+	NA	Tstart=584;Tend=1132;ID=RND-5_FAMILY-866;shortTE=F
CM029553.1	RepeatMasker	LTR/ERV1	16848955	16849316	1309	-	NA	Tstart=891;Tend=1305;ID=RND-6_FAMILY-1988;shortTE=F
CM029553.1	RepeatMasker	DNA	16849332	16850202	1426	+	NA	Tstart=392;Tend=972;ID=RND-6_FAMILY-1340;shortTE=F;TEgroup=ctg_8|RND-6_FAMILY-1340|8
CM029553.1	RepeatMasker	LTR/ERV1	16849724	16850166	2560	-	NA	Tstart=845;Tend=1305;ID=RND-6_FAMILY-1988;shortTE=F
CM029553.1	RepeatMasker	Unknown	16850355	16850787	1586	-	NA	Tstart=845;Tend=1230;ID=RND-6_FAMILY-1297;shortTE=F
CM029553.1	RepeatMasker	DNA/hAT-Charlie	16850979	16851202	1506	+	NA	Tstart=953;Tend=1175;ID=RND-6_FAMILY-6777;shortTE=F
CM029553.1	RepeatMasker	Unknown	16850982	16851342	1313	-	NA	Tstart=1293;Tend=1648;ID=RND-5_FAMILY-4284;shortTE=F
CM029553.1	RepeatMasker	Unknown	16851581	16852356	1667	-	NA	Tstart=575;Tend=1496;ID=RND-4_FAMILY-12;shortTE=F
CM029553.1	RepeatMasker	DNA/hAT-Charlie	16852144	16852357	1282	-	NA	Tstart=956;Tend=1171;ID=RND-6_FAMILY-6777;shortTE=F
CM029553.1	RepeatMasker	Unknown	16852511	16852684	1390	-	NA	Tstart=1253;Tend=1426;ID=RND-6_FAMILY-6551;shortTE=F
CM029553.1	RepeatMasker	Unknown	16853104	16853353	1541	-	NA	Tstart=878;Tend=1154;ID=RND-5_FAMILY-153;shortTE=F
CM029553.1	RepeatMasker	Unknown	16854795	16855001	1021	-	NA	Tstart=1931;Tend=2146;ID=RND-6_FAMILY-1364;shortTE=F
CM029553.1	RepeatMasker	Unknown	16855183	16855660	3930	+	NA	Tstart=882;Tend=1367;ID=RND-1_FAMILY-204;shortTE=F
CM029553.1	RepeatMasker	Unknown	16855802	16856325	3871	+	NA	Tstart=1361;Tend=1887;ID=RND-6_FAMILY-1216;shortTE=F
CM029553.1	RepeatMasker	Unknown	16856459	16857649	1777	-	NA	Tstart=631;Tend=1511;ID=RND-6_FAMILY-5246;shortTE=F
CM029553.1	RepeatMasker	SINE	16857951	16858098	588	-	NA	Tstart=938;Tend=1055;ID=RND-6_FAMILY-1645;shortTE=F
CM029553.1	RepeatMasker	LTR/ERV1	16858514	16858952	2163	+	NA	Tstart=850;Tend=1306;ID=RND-6_FAMILY-1988;shortTE=F
CM029553.1	RepeatMasker	Unknown	16858730	16858995	1277	-	NA	Tstart=755;Tend=1010;ID=RND-1_FAMILY-585;shortTE=F
CM029553.1	RepeatMasker	Unknown	16859162	16859888	3795	-	NA	Tstart=1008;Tend=1774;ID=RND-1_FAMILY-843;shortTE=F
CM029553.1	RepeatMasker	Unknown	16859715	16860102	1481	+	NA	Tstart=1703;Tend=2123;ID=RND-6_FAMILY-6551;shortTE=F
CM029553.1	RepeatMasker	LINE/L2	16861695	16861842	731	+	NA	Tstart=3168;Tend=3317;ID=RND-5_FAMILY-852;shortTE=F
CM029553.1	RepeatMasker	RC/Helitron	16862298	16863049	5738	-	NA	Tstart=940;Tend=1704;ID=RND-5_FAMILY-1089;shortTE=F
CM029553.1	RepeatMasker	Unknown	16863072	16863284	1058	-	NA	Tstart=1001;Tend=1277;ID=RND-1_FAMILY-84;shortTE=F
CM029553.1	RepeatMasker	Unknown	16863444	16864433	5380	-	NA	Tstart=838;Tend=1844;ID=RND-1_FAMILY-35;shortTE=F
CM029553.1	RepeatMasker	SINE	16866031	16866248	1333	+	NA	Tstart=834;Tend=1055;ID=RND-6_FAMILY-1645;shortTE=F
CM029553.1	RepeatMasker	Unknown	16866035	16866355	894	-	NA	Tstart=1475;Tend=1804;ID=RND-1_FAMILY-250;shortTE=F
CM029553.1	RepeatMasker	Unknown	16866641	16866825	665	-	NA	Tstart=918;Tend=1145;ID=RND-6_FAMILY-2033;shortTE=F;TEgroup=ctg_8|RND-6_FAMILY-2033|8
CM029553.1	RepeatMasker	Unknown	16866826	16866943	689	+	NA	Tstart=948;Tend=1065;ID=RND-1_FAMILY-232;shortTE=F
CM029553.1	RepeatMasker	Unknown	16866958	16867138	890	-	NA	Tstart=991;Tend=1122;ID=RND-6_FAMILY-425;shortTE=F
CM029553.1	RepeatMasker	Unknown	16867341	16868034	3043	-	NA	Tstart=991;Tend=1813;ID=RND-6_FAMILY-6551;shortTE=F;TEgroup=ctg_8|RND-6_FAMILY-6551|44
CM029553.1	RepeatMasker	LTR/ERV1	16868422	16868925	2134	-	NA	Tstart=845;Tend=1305;ID=RND-6_FAMILY-1988;shortTE=F
CM029553.1	RepeatMasker	Unknown	16868708	16869642	1948	-	NA	Tstart=445;Tend=1743;ID=RND-6_FAMILY-5676;shortTE=F
CM029553.1	RepeatMasker	LINE/L2	16869847	16870241	1502	-	NA	Tstart=1582;Tend=1989;ID=RND-1_FAMILY-83;shortTE=F
CM029553.1	RepeatMasker	LTR/ERV1	16870685	16871110	2362	+	NA	Tstart=843;Tend=1307;ID=RND-6_FAMILY-1988;shortTE=F
CM029553.1	RepeatMasker	Unknown	16870691	16871646	2308	-	NA	Tstart=1703;Tend=2454;ID=RND-5_FAMILY-862;shortTE=F
CM029553.1	RepeatMasker	Unknown	16871982	16872366	3359	-	NA	Tstart=888;Tend=1272;ID=RND-1_FAMILY-204;shortTE=F
CM029553.1	RepeatMasker	DNA/hAT-Charlie	16872769	16872982	1484	+	NA	Tstart=958;Tend=1171;ID=RND-6_FAMILY-6777;shortTE=F
CM029553.1	RepeatMasker	Unknown	16872778	16873007	1096	-	NA	Tstart=305;Tend=537;ID=RND-5_FAMILY-2715;shortTE=F
CM029553.1	RepeatMasker	LTR/ERV1	16873403	16873897	2198	+	NA	Tstart=848;Tend=1306;ID=RND-6_FAMILY-1988;shortTE=F
CM029553.1	RepeatMasker	Unknown	16873955	16874318	2268	-	NA	Tstart=865;Tend=1230;ID=RND-6_FAMILY-1297;shortTE=F
CM029553.1	RepeatMasker	SINE	16874424	16874647	1459	-	NA	Tstart=840;Tend=1063;ID=RND-6_FAMILY-1645;shortTE=F
CM029553.1	RepeatMasker	Unknown	16874450	16874987	1670	-	NA	Tstart=477;Tend=972;ID=RND-6_FAMILY-2200;shortTE=F
CM029553.1	RepeatMasker	SINE	16876370	16876489	618	-	NA	Tstart=1531;Tend=1663;ID=RND-6_FAMILY-1645;shortTE=F
CM029553.1	RepeatMasker	Unknown	16876497	16876657	1319	-	NA	Tstart=866;Tend=1026;ID=RND-6_FAMILY-1297;shortTE=F
CM029553.1	RepeatMasker	LTR/ERV1	16878599	16879138	2436	+	NA	Tstart=846;Tend=1306;ID=RND-6_FAMILY-1988;shortTE=F;TEgroup=ctg_8|RND-6_FAMILY-1988|28
CM029553.1	RepeatMasker	Unknown	16879492	16879775	2095	+	NA	Tstart=1602;Tend=1886;ID=RND-6_FAMILY-1216;shortTE=F
CM029553.1	RepeatMasker	LINE/L2	16879823	16880402	4094	-	NA	Tstart=1630;Tend=2228;ID=RND-1_FAMILY-83;shortTE=F
CM029553.1	RepeatMasker	Unknown	16880410	16880606	1572	+	NA	Tstart=2548;Tend=2744;ID=RND-6_FAMILY-4876;shortTE=F
CM029553.1	RepeatMasker	Unknown	16881045	16881310	1159	-	NA	Tstart=3658;Tend=3905;ID=RND-1_FAMILY-585;shortTE=F
CM029553.1	RepeatMasker	Unknown	16881308	16881772	3061	+	NA	Tstart=3349;Tend=3827;ID=RND-6_FAMILY-1007;shortTE=F
CM029553.1	RepeatMasker	Unknown	16881753	16881899	1113	+	NA	Tstart=5899;Tend=6045;ID=RND-1_FAMILY-108;shortTE=F
CM029553.1	RepeatMasker	Unknown	16882001	16882258	2252	+	NA	Tstart=911;Tend=1168;ID=RND-6_FAMILY-3469;shortTE=F
CM029553.1	RepeatMasker	LINE/RTE-X	16882371	16882480	590	+	NA	Tstart=2130;Tend=2238;ID=RND-5_FAMILY-1062;shortTE=F
CM029553.1	RepeatMasker	Unknown	16883229	16884241	6700	-	NA	Tstart=578;Tend=1892;ID=RND-6_FAMILY-1216;shortTE=F
CM029553.1	RepeatMasker	Unknown	16884322	16884569	1327	-	NA	Tstart=947;Tend=1194;ID=RND-5_FAMILY-1487;shortTE=F
CM029553.1	RepeatMasker	Unknown	16884348	16884601	1648	+	NA	Tstart=906;Tend=1120;ID=RND-6_FAMILY-425;shortTE=F
CM029553.1	RepeatMasker	Unknown	16885533	16885820	1246	-	NA	Tstart=872;Tend=1192;ID=RND-5_FAMILY-153;shortTE=F
CM029553.1	RepeatMasker	Unknown	16885890	16886274	2970	+	NA	Tstart=998;Tend=1381;ID=RND-6_FAMILY-6551;shortTE=F
CM029553.1	RepeatMasker	SINE	16886387	16886550	1119	+	NA	Tstart=891;Tend=1054;ID=RND-6_FAMILY-1645;shortTE=F
CM029553.1	RepeatMasker	LTR/Copia	16886801	16887002	466	-	NA	Tstart=1446;Tend=1659;ID=RND-5_FAMILY-736;shortTE=F
CM029553.1	RepeatMasker	LTR/ERV1	16886995	16887238	1209	+	NA	Tstart=1067;Tend=1306;ID=RND-6_FAMILY-1988;shortTE=F
CM029553.1	RepeatMasker	Unknown	16887021	16887655	1857	-	NA	Tstart=856;Tend=2108;ID=RND-6_FAMILY-5676;shortTE=F
CM029553.1	RepeatMasker	Unknown	16887805	16888442	2178	+	NA	Tstart=998;Tend=1640;ID=RND-6_FAMILY-6551;shortTE=F
CM029553.1	RepeatMasker	Unknown	16888188	16888637	2602	-	NA	Tstart=1399;Tend=1860;ID=RND-6_FAMILY-652;shortTE=F
CM029553.1	RepeatMasker	Unknown	16888830	16889427	2029	+	NA	Tstart=925;Tend=1521;ID=RND-6_FAMILY-5246;shortTE=F
CM029553.1	RepeatMasker	Unknown	16889749	16889997	976	-	NA	Tstart=1430;Tend=1678;ID=RND-1_FAMILY-527;shortTE=F
CM029553.1	RepeatMasker	LTR/ERV1	16889777	16890265	2336	-	NA	Tstart=848;Tend=1313;ID=RND-6_FAMILY-1988;shortTE=F
CM029553.1	RepeatMasker	Unknown	16890062	16890289	932	+	NA	Tstart=725;Tend=954;ID=RND-6_FAMILY-1561;shortTE=F
CM029553.1	RepeatMasker	Unknown	16890487	16890666	872	+	NA	Tstart=1899;Tend=2076;ID=RND-6_FAMILY-1364;shortTE=F
CM029553.1	RepeatMasker	Unknown	16890676	16890807	602	+	NA	Tstart=2818;Tend=2911;ID=RND-6_FAMILY-4261;shortTE=F
CM029553.1	RepeatMasker	LINE/L2	16890921	16891221	2536	-	NA	Tstart=5413;Tend=5713;ID=RND-5_FAMILY-10;shortTE=F
CM029553.1	RepeatMasker	LTR/Gypsy	16891230	16891339	835	+	NA	Tstart=715;Tend=824;ID=RND-6_FAMILY-8952;shortTE=F
CM029553.1	RepeatMasker	Unknown	16891675	16891890	1445	-	NA	Tstart=956;Tend=1171;ID=RND-1_FAMILY-232;shortTE=F
CM029553.1	RepeatMasker	DNA	16891701	16892243	1214	-	NA	Tstart=754;Tend=1292;ID=RND-6_FAMILY-1340;shortTE=F
CM029553.1	RepeatMasker	LTR/ERV1	16892016	16892514	2363	-	NA	Tstart=846;Tend=1315;ID=RND-6_FAMILY-1988;shortTE=F
CM029553.1	RepeatMasker	DNA/TcMar-Tc1	16892299	16892546	733	-	NA	Tstart=1901;Tend=2150;ID=RND-6_FAMILY-12238;shortTE=F
CM029553.1	RepeatMasker	Unknown	16892552	16892677	1347	+	NA	Tstart=951;Tend=1192;ID=RND-5_FAMILY-1487;shortTE=F
CM029553.1	RepeatMasker	Unknown	16892678	16892901	1435	-	NA	Tstart=1425;Tend=1647;ID=RND-1_FAMILY-527;shortTE=F
CM029553.1	RepeatMasker	Unknown	16892916	16893427	3880	+	NA	Tstart=1374;Tend=1885;ID=RND-6_FAMILY-1216;shortTE=F
CM029553.1	RepeatMasker	Unknown	16893528	16893806	1539	+	NA	Tstart=1658;Tend=2026;ID=RND-4_FAMILY-875;shortTE=F
CM029553.1	RepeatMasker	Unknown	16893553	16894044	552	-	NA	Tstart=445;Tend=932;ID=RND-6_FAMILY-1561;shortTE=F
CM029553.1	RepeatMasker	LTR/ERV1	16895490	16895952	2487	-	NA	Tstart=846;Tend=1307;ID=RND-6_FAMILY-1988;shortTE=F
CM029553.1	RepeatMasker	DNA	16895735	16897680	2290	+	NA	Tstart=338;Tend=1292;ID=rnd-6_family-1340;shortTE=F
CM029553.1	RepeatMasker	Unknown	16899034	16899424	618	+	NA	Tstart=1182;Tend=1573;ID=RND-5_FAMILY-1485;shortTE=F
CM029553.1	RepeatMasker	Unknown	16899167	16899493	1551	-	NA	Tstart=922;Tend=1335;ID=RND-6_FAMILY-5246;shortTE=F
CM029553.1	RepeatMasker	Unknown	16900177	16900404	886	-	NA	Tstart=932;Tend=1142;ID=RND-6_FAMILY-2033;shortTE=F
CM029553.1	RepeatMasker	Unknown	16900405	16900850	1479	+	NA	Tstart=981;Tend=1687;ID=RND-6_FAMILY-5246;shortTE=F
CM029553.1	RepeatMasker	LTR/ERV1	16901090	16901592	2506	-	NA	Tstart=846;Tend=1306;ID=RND-6_FAMILY-1988;shortTE=F
CM029553.1	RepeatMasker	Unknown	16901657	16901761	682	-	NA	Tstart=2818;Tend=2911;ID=RND-6_FAMILY-4261;shortTE=F
CM029553.1	RepeatMasker	Unknown	16902045	16902752	1331	+	NA	Tstart=172;Tend=1122;ID=RND-6_FAMILY-425;shortTE=F;TEgroup=ctg_8|RND-6_FAMILY-425|20
CM029553.1	RepeatMasker	DNA	16902049	16902558	1133	+	NA	Tstart=756;Tend=1287;ID=RND-6_FAMILY-1340;shortTE=F
CM029553.1	RepeatMasker	Unknown	16902837	16903041	466	-	NA	Tstart=1834;Tend=1986;ID=RND-6_FAMILY-3929;shortTE=F
CM029553.1	RepeatMasker	Unknown	16903050	16903795	1214	-	NA	Tstart=575;Tend=1112;ID=RND-5_FAMILY-866;shortTE=F;TEgroup=ctg_8|RND-5_FAMILY-866|12
CM029553.1	RepeatMasker	LTR/ERV1	16905326	16905547	1447	+	NA	Tstart=844;Tend=1064;ID=RND-6_FAMILY-1988;shortTE=F
CM029553.1	RepeatMasker	Unknown	16905328	16905580	937	+	NA	Tstart=2531;Tend=2771;ID=RND-1_FAMILY-512;shortTE=F
CM029553.1	RepeatMasker	Unknown	16905581	16905842	806	-	NA	Tstart=445;Tend=875;ID=RND-6_FAMILY-2200;shortTE=F
CM029553.1	RepeatMasker	RC/Helitron	16906392	16906961	4177	+	NA	Tstart=1572;Tend=2181;ID=RND-4_FAMILY-19;shortTE=F
CM029553.1	RepeatMasker	Unknown	16907072	16907374	2474	+	NA	Tstart=864;Tend=1167;ID=RND-6_FAMILY-41;shortTE=F
CM029553.1	RepeatMasker	Unknown	16907371	16907498	937	+	NA	Tstart=1103;Tend=1230;ID=RND-6_FAMILY-1297;shortTE=F
CM029553.1	RepeatMasker	Unknown	16907614	16908011	1470	+	NA	Tstart=1182;Tend=1880;ID=RND-4_FAMILY-875;shortTE=F
CM029553.1	RepeatMasker	DNA/CMC-EnSpm	16908352	16908531	988	+	NA	Tstart=4186;Tend=4374;ID=RND-6_FAMILY-9514;shortTE=F
CM029553.1	RepeatMasker	LINE/L2	16908607	16908860	1258	-	NA	Tstart=4774;Tend=5034;ID=RND-5_FAMILY-714;shortTE=F
CM029553.1	RepeatMasker	Unknown	16909821	16910052	1492	-	NA	Tstart=907;Tend=1122;ID=RND-6_FAMILY-425;shortTE=F
CM029553.1	RepeatMasker	Unknown	16910429	16910847	2271	+	NA	Tstart=904;Tend=1351;ID=RND-6_FAMILY-535;shortTE=F
CM029553.1	RepeatMasker	Unknown	16910862	16911665	6354	+	NA	Tstart=1061;Tend=1886;ID=RND-6_FAMILY-1216;shortTE=F
CM029553.1	RepeatMasker	LTR/ERV1	16912043	16912563	2606	-	NA	Tstart=842;Tend=1315;ID=RND-6_FAMILY-1988;shortTE=F
CM029553.1	RepeatMasker	Unknown	16912642	16913394	5956	+	NA	Tstart=901;Tend=1680;ID=RND-6_FAMILY-535;shortTE=F
CM029553.1	RepeatMasker	Unknown	16913398	16913617	1005	-	NA	Tstart=917;Tend=1049;ID=RND-6_FAMILY-656;shortTE=F
CM029553.1	RepeatMasker	Unknown	16913835	16914415	954	-	NA	Tstart=5157;Tend=6045;ID=RND-1_FAMILY-108;shortTE=F;TEgroup=ctg_8|RND-1_FAMILY-108|74
CM029553.1	RepeatMasker	Unknown	16915002	16916396	2173	+	NA	Tstart=853;Tend=1522;ID=RND-6_FAMILY-5246;shortTE=F
CM029553.1	RepeatMasker	Unknown	16916553	16916676	450	-	NA	Tstart=1136;Tend=1264;ID=RND-6_FAMILY-2664;shortTE=F
CM029553.1	RepeatMasker	LTR/ERV1	16917518	16917992	2661	-	NA	Tstart=846;Tend=1303;ID=RND-6_FAMILY-1988;shortTE=F
CM029553.1	RepeatMasker	Unknown	16917776	16918035	1381	+	NA	Tstart=261;Tend=515;ID=RND-5_FAMILY-153;shortTE=F
CM029553.1	RepeatMasker	Unknown	16919668	16920475	6947	-	NA	Tstart=910;Tend=1726;ID=RND-6_FAMILY-535;shortTE=F
CM029553.1	RepeatMasker	LTR/ERV1	16920638	16920852	1369	+	NA	Tstart=843;Tend=1064;ID=RND-6_FAMILY-1988;shortTE=F
CM029553.1	RepeatMasker	DNA/hAT-Charlie	16921294	16921506	1541	+	NA	Tstart=953;Tend=1165;ID=RND-6_FAMILY-6777;shortTE=F
CM029553.1	RepeatMasker	RC/Helitron	16921962	16922441	3373	+	NA	Tstart=1359;Tend=1855;ID=RND-4_FAMILY-19;shortTE=F
CM029553.1	RepeatMasker	Unknown	16922517	16922661	649	+	NA	Tstart=1437;Tend=1583;ID=RND-4_FAMILY-218;shortTE=F
CM029553.1	RepeatMasker	Unknown	16922709	16923259	705	+	NA	Tstart=416;Tend=925;ID=RND-6_FAMILY-1561;shortTE=F
CM029553.1	RepeatMasker	Unknown	16923490	16923990	3666	-	NA	Tstart=1389;Tend=1886;ID=RND-6_FAMILY-1216;shortTE=F
CM029553.1	RepeatMasker	Unknown	16924231	16924819	2442	-	NA	Tstart=740;Tend=2204;ID=RND-1_FAMILY-363;shortTE=F
CM029553.1	RepeatMasker	Unknown	16924820	16925404	2163	+	NA	Tstart=851;Tend=1376;ID=RND-1_FAMILY-688;shortTE=F
CM029553.1	RepeatMasker	Unknown	16926622	16927112	1455	-	NA	Tstart=575;Tend=1062;ID=RND-5_FAMILY-866;shortTE=F
CM029553.1	RepeatMasker	Unknown	16927126	16927476	2213	-	NA	Tstart=1426;Tend=1780;ID=RND-6_FAMILY-652;shortTE=F
CM029553.1	RepeatMasker	Unknown	16927531	16927846	2228	+	NA	Tstart=1016;Tend=1331;ID=RND-6_FAMILY-1216;shortTE=F
CM029553.1	RepeatMasker	LINE/L2	16927859	16928058	1284	+	NA	Tstart=5509;Tend=5716;ID=RND-5_FAMILY-10;shortTE=F
CM029553.1	RepeatMasker	LINE/L2	16928126	16928711	4187	+	NA	Tstart=4400;Tend=5014;ID=RND-5_FAMILY-714;shortTE=F
CM029553.1	RepeatMasker	Unknown	16928916	16929176	1014	-	NA	Tstart=1601;Tend=1852;ID=RND-6_FAMILY-41;shortTE=F
CM029553.1	RepeatMasker	DNA/hAT-Charlie	16928959	16929180	1548	+	NA	Tstart=954;Tend=1176;ID=RND-6_FAMILY-6777;shortTE=F
CM029553.1	RepeatMasker	Unknown	16929468	16929711	769	+	NA	Tstart=1473;Tend=1723;ID=RND-1_FAMILY-232;shortTE=F
CM029553.1	RepeatMasker	Unknown	16930139	16931367	5261	+	NA	Tstart=983;Tend=2126;ID=RND-6_FAMILY-6551;shortTE=F
CM029553.1	RepeatMasker	LTR/ERV1	16931578	16931796	1517	+	NA	Tstart=850;Tend=1068;ID=RND-6_FAMILY-1988;shortTE=F
CM029553.1	RepeatMasker	Unknown	16931829	16932136	988	-	NA	Tstart=2140;Tend=2357;ID=RND-1_FAMILY-446;shortTE=F
CM029553.1	RepeatMasker	LTR/ERV1	16933565	16933784	1703	+	NA	Tstart=1090;Tend=1309;ID=RND-6_FAMILY-1988;shortTE=F
CM029553.1	RepeatMasker	LTR/ERV1	16934990	16935258	850	-	NA	Tstart=397;Tend=918;ID=RND-6_FAMILY-1988;shortTE=F
CM029553.1	RepeatMasker	SINE	16935290	16935512	1574	-	NA	Tstart=832;Tend=1051;ID=RND-6_FAMILY-1645;shortTE=F
CM029553.1	RepeatMasker	Unknown	16935293	16935538	981	+	NA	Tstart=1591;Tend=1839;ID=RND-1_FAMILY-250;shortTE=F
CM029553.1	RepeatMasker	Unknown	16936062	16936808	4632	+	NA	Tstart=1007;Tend=1774;ID=RND-1_FAMILY-843;shortTE=F
CM029553.1	RepeatMasker	Unknown	16936563	16936866	2382	-	NA	Tstart=998;Tend=1302;ID=RND-6_FAMILY-6551;shortTE=F
CM029553.1	RepeatMasker	Unknown	16936864	16937228	612	+	NA	Tstart=788;Tend=1646;ID=RND-1_FAMILY-299;shortTE=F;TEgroup=ctg_8|RND-1_FAMILY-299|11
CM029553.1	RepeatMasker	Unknown	16937393	16937581	981	-	NA	Tstart=1308;Tend=1505;ID=RND-4_FAMILY-12;shortTE=F
CM029553.1	RepeatMasker	Unknown	16938569	16938988	3174	-	NA	Tstart=1030;Tend=1449;ID=RND-6_FAMILY-6551;shortTE=F
CM029553.1	RepeatMasker	Unknown	16938982	16939241	2291	-	NA	Tstart=907;Tend=1167;ID=RND-6_FAMILY-3469;shortTE=F
CM029553.1	RepeatMasker	DNA	16939470	16939723	683	+	NA	Tstart=297;Tend=566;ID=RND-6_FAMILY-1340;shortTE=F
CM029553.1	RepeatMasker	Unknown	16939471	16939726	508	+	NA	Tstart=979;Tend=1270;ID=RND-1_FAMILY-508;shortTE=F
CM029553.1	RepeatMasker	Unknown	16939510	16939788	1144	-	NA	Tstart=907;Tend=1128;ID=RND-6_FAMILY-425;shortTE=F
CM029553.1	RepeatMasker	Unknown	16940050	16940297	1325	-	NA	Tstart=919;Tend=1160;ID=RND-6_FAMILY-5246;shortTE=F
CM029553.1	RepeatMasker	Unknown	16940080	16940850	3216	+	NA	Tstart=1763;Tend=2456;ID=RND-5_FAMILY-862;shortTE=F
CM029553.1	RepeatMasker	DNA	16941833	16942104	1293	+	NA	Tstart=297;Tend=572;ID=RND-6_FAMILY-1340;shortTE=F
CM029553.1	RepeatMasker	LTR/ERV1	16941882	16942098	1625	-	NA	Tstart=846;Tend=1062;ID=RND-6_FAMILY-1988;shortTE=F
CM029553.1	RepeatMasker	Unknown	16942205	16942423	618	+	NA	Tstart=2821;Tend=2911;ID=RND-6_FAMILY-4261;shortTE=F
CM029553.1	RepeatMasker	RC/Helitron	16942449	16943243	5959	+	NA	Tstart=567;Tend=1368;ID=RND-4_FAMILY-19;shortTE=F
CM029553.1	RepeatMasker	SINE	16943657	16943867	1416	-	NA	Tstart=834;Tend=1054;ID=RND-6_FAMILY-1645;shortTE=F
CM029553.1	RepeatMasker	Unknown	16943918	16944119	567	+	NA	Tstart=1002;Tend=1203;ID=RND-6_FAMILY-118;shortTE=F
CM029553.1	RepeatMasker	LINE/L2	16945435	16945641	696	-	NA	Tstart=3975;Tend=4137;ID=RND-1_FAMILY-157;shortTE=F
CM029553.1	RepeatMasker	LTR/ERV1	16945661	16945907	1279	+	NA	Tstart=1514;Tend=1762;ID=RND-6_FAMILY-1988;shortTE=F
CM029553.1	RepeatMasker	Unknown	16945696	16946271	2927	+	NA	Tstart=1284;Tend=2362;ID=RND-5_FAMILY-862;shortTE=F
CM029553.1	RepeatMasker	LINE/L2	16946272	16946508	1134	+	NA	Tstart=1772;Tend=2005;ID=RND-6_FAMILY-6312;shortTE=F
CM029553.1	RepeatMasker	LTR/Gypsy	16947005	16947291	430	+	NA	Tstart=75;Tend=350;ID=GYPSY-600_AA-I;shortTE=F
CM029553.1	RepeatMasker	Unknown	16947533	16947698	871	+	NA	Tstart=1469;Tend=1648;ID=RND-6_FAMILY-2662;shortTE=F
CM029553.1	RepeatMasker	Unknown	16947712	16948425	5921	-	NA	Tstart=786;Tend=1498;ID=RND-6_FAMILY-139;shortTE=F
CM029553.1	RepeatMasker	Unknown	16948429	16948618	1284	+	NA	Tstart=1650;Tend=1850;ID=RND-6_FAMILY-2662;shortTE=F
CM029553.1	RepeatMasker	LINE/L2	16948707	16948945	589	+	NA	Tstart=84;Tend=314;ID=RND-6_FAMILY-6312;shortTE=F
CM029553.1	RepeatMasker	Unknown	16948742	16949165	1407	+	NA	Tstart=3495;Tend=3872;ID=RND-6_FAMILY-2528;shortTE=F
CM029553.1	RepeatMasker	Unknown	16950195	16950494	596	+	NA	Tstart=460;Tend=741;ID=RND-4_FAMILY-875;shortTE=F
CM029553.1	RepeatMasker	SINE	16950279	16950494	1582	-	NA	Tstart=839;Tend=1054;ID=RND-6_FAMILY-1645;shortTE=F
CM029553.1	RepeatMasker	Unknown	16950495	16950733	1153	-	NA	Tstart=356;Tend=1086;ID=RND-6_FAMILY-5676;shortTE=F
CM029553.1	RepeatMasker	DNA/hAT-Charlie	16950734	16950914	628	+	NA	Tstart=874;Tend=1057;ID=RND-6_FAMILY-6777;shortTE=F
CM029553.1	RepeatMasker	LINE/L2	16950921	16951370	1770	-	NA	Tstart=5460;Tend=5716;ID=RND-5_FAMILY-10;shortTE=F;TEgroup=ctg_8|RND-5_FAMILY-10|7
CM029553.1	RepeatMasker	DNA/TcMar-Tigger	16951572	16951816	1090	-	NA	Tstart=636;Tend=875;ID=RND-6_FAMILY-1492;shortTE=F
CM029553.1	RepeatMasker	Unknown	16952053	16952909	2815	-	NA	Tstart=578;Tend=1372;ID=RND-5_FAMILY-866;shortTE=F
CM029553.1	RepeatMasker	LTR/ERV1	16952698	16953199	2496	+	NA	Tstart=847;Tend=1306;ID=RND-6_FAMILY-1988;shortTE=F
CM029553.1	RepeatMasker	Unknown	16952982	16953230	1202	-	NA	Tstart=9;Tend=256;ID=RND-6_FAMILY-1297;shortTE=F
CM029553.1	RepeatMasker	DNA	16953411	16953838	3719	-	NA	Tstart=921;Tend=1349;ID=RND-1_FAMILY-196;shortTE=F
CM029553.1	RepeatMasker	DNA/Kolobok-E	16953872	16953988	598	+	NA	Tstart=916;Tend=1030;ID=RND-6_FAMILY-610;shortTE=F
CM029553.1	RepeatMasker	Unknown	16954183	16954802	1598	-	NA	Tstart=814;Tend=1512;ID=RND-6_FAMILY-5246;shortTE=F
CM029553.1	RepeatMasker	Unknown	16955254	16956096	2826	+	NA	Tstart=1764;Tend=2517;ID=RND-5_FAMILY-862;shortTE=F
CM029553.1	RepeatMasker	Unknown	16956730	16957660	7114	-	NA	Tstart=936;Tend=1890;ID=RND-5_FAMILY-2820;shortTE=F
CM029553.1	RepeatMasker	LINE/L2	16957661	16957889	1723	-	NA	Tstart=5415;Tend=5645;ID=RND-5_FAMILY-10;shortTE=F
CM029553.1	RepeatMasker	Unknown	16958513	16958755	1174	-	NA	Tstart=313;Tend=551;ID=RND-4_FAMILY-349;shortTE=F
CM029553.1	RepeatMasker	SINE	16958539	16958756	1643	-	NA	Tstart=837;Tend=1054;ID=RND-6_FAMILY-1645;shortTE=F
CM029553.1	RepeatMasker	Unknown	16959126	16959229	721	-	NA	Tstart=2932;Tend=3032;ID=RND-6_FAMILY-1151;shortTE=F
CM029553.1	RepeatMasker	LTR/Gypsy	16959242	16959729	899	+	NA	Tstart=2564;Tend=2818;ID=GYPSY-24_DEL-I;shortTE=F
CM029553.1	RepeatMasker	LTR/Pao	16960361	16961131	5785	-	NA	Tstart=881;Tend=1674;ID=RND-4_FAMILY-53;shortTE=F
CM029553.1	RepeatMasker	LTR/ERV1	16962909	16963382	2595	-	NA	Tstart=845;Tend=1305;ID=RND-6_FAMILY-1988;shortTE=F
CM029553.1	RepeatMasker	Unknown	16962912	16963692	2395	-	NA	Tstart=584;Tend=1372;ID=RND-5_FAMILY-866;shortTE=F
CM029553.1	RepeatMasker	Unknown	16963871	16963999	879	+	NA	Tstart=5621;Tend=5749;ID=RND-6_FAMILY-7091;shortTE=F
CM029553.1	RepeatMasker	DNA/CMC-EnSpm	16964062	16964172	499	-	NA	Tstart=639;Tend=746;ID=RND-6_FAMILY-7445;shortTE=F
CM029553.1	RepeatMasker	Unknown	16966495	16967223	4036	-	NA	Tstart=999;Tend=2122;ID=RND-6_FAMILY-6551;shortTE=F;TEgroup=ctg_8|RND-6_FAMILY-6551|45
CM029553.1	RepeatMasker	Unknown	16967300	16967408	601	-	NA	Tstart=2824;Tend=2911;ID=RND-6_FAMILY-4261;shortTE=F
CM029553.1	RepeatMasker	Unknown	16967469	16968176	5957	+	NA	Tstart=807;Tend=1513;ID=RND-4_FAMILY-174;shortTE=F
CM029553.1	RepeatMasker	Unknown	16968179	16968658	609	-	NA	Tstart=999;Tend=1478;ID=RND-1_FAMILY-5;shortTE=F
CM029553.1	RepeatMasker	RC/Helitron	16968657	16968904	1975	-	NA	Tstart=872;Tend=1119;ID=RND-4_FAMILY-36;shortTE=F
CM029553.1	RepeatMasker	Unknown	16969010	16969287	1531	+	NA	Tstart=924;Tend=1167;ID=RND-6_FAMILY-5246;shortTE=F
CM029553.1	RepeatMasker	Unknown	16970659	16971313	2304	-	NA	Tstart=760;Tend=1483;ID=RND-4_FAMILY-12;shortTE=F
CM029553.1	RepeatMasker	Unknown	16971317	16971607	2521	+	NA	Tstart=781;Tend=1071;ID=RND-5_FAMILY-4284;shortTE=F
CM029553.1	RepeatMasker	Unknown	16971739	16971840	1322	-	NA	Tstart=911;Tend=1122;ID=RND-6_FAMILY-425;shortTE=F
CM029553.1	RepeatMasker	Unknown	16972201	16973018	6209	-	NA	Tstart=951;Tend=1762;ID=RND-4_FAMILY-218;shortTE=F
CM029553.1	RepeatMasker	Unknown	16973061	16973257	525	-	NA	Tstart=3365;Tend=3575;ID=RND-1_FAMILY-50;shortTE=F
CM029553.1	RepeatMasker	Unknown	16973300	16973519	1548	-	NA	Tstart=1427;Tend=1645;ID=RND-1_FAMILY-527;shortTE=F
CM029553.1	RepeatMasker	Unknown	16974526	16974768	1392	+	NA	Tstart=1625;Tend=1869;ID=RND-4_FAMILY-875;shortTE=F
CM029553.1	RepeatMasker	LTR/ERV1	16974554	16975023	2404	-	NA	Tstart=846;Tend=1762;ID=RND-6_FAMILY-1988;shortTE=F
CM029553.1	RepeatMasker	Unknown	16975231	16975478	1617	+	NA	Tstart=928;Tend=1174;ID=RND-1_FAMILY-232;shortTE=F
CM029553.1	RepeatMasker	Unknown	16975260	16975880	1869	-	NA	Tstart=923;Tend=1513;ID=RND-6_FAMILY-5246;shortTE=F
CM029553.1	RepeatMasker	LTR/ERV1	16975663	16976103	2098	+	NA	Tstart=845;Tend=1303;ID=RND-6_FAMILY-1988;shortTE=F
CM029553.1	RepeatMasker	Unknown	16975891	16976524	1409	-	NA	Tstart=862;Tend=1495;ID=RND-6_FAMILY-5676;shortTE=F
CM029553.1	RepeatMasker	Unknown	16976796	16977899	8139	-	NA	Tstart=867;Tend=2021;ID=RND-5_FAMILY-1838;shortTE=F
CM029553.1	RepeatMasker	Unknown	16977880	16978118	1226	+	NA	Tstart=1631;Tend=1873;ID=RND-4_FAMILY-875;shortTE=F
CM029553.1	RepeatMasker	Unknown	16977906	16978145	1593	-	NA	Tstart=2456;Tend=2667;ID=RND-6_FAMILY-3739;shortTE=F
CM029553.1	RepeatMasker	Unknown	16978220	16978351	421	+	NA	Tstart=2349;Tend=2479;ID=RND-1_FAMILY-56;shortTE=F
CM029553.1	RepeatMasker	Unknown	16978359	16978623	807	-	NA	Tstart=2292;Tend=2561;ID=RND-1_FAMILY-427;shortTE=F
CM029553.1	RepeatMasker	Unknown	16980321	16980951	2480	-	NA	Tstart=825;Tend=1483;ID=RND-4_FAMILY-12;shortTE=F
CM029553.1	RepeatMasker	RC/Helitron	16981302	16982129	6322	+	NA	Tstart=868;Tend=1699;ID=RND-4_FAMILY-36;shortTE=F
CM029553.1	RepeatMasker	Unknown	16982133	16982426	1582	+	NA	Tstart=901;Tend=1299;ID=RND-1_FAMILY-735;shortTE=F
CM029553.1	RepeatMasker	Unknown	16983522	16983756	1148	+	NA	Tstart=22;Tend=250;ID=RND-1_FAMILY-709;shortTE=F
CM029553.1	RepeatMasker	SINE	16983548	16983756	1558	-	NA	Tstart=844;Tend=1053;ID=RND-6_FAMILY-1645;shortTE=F
CM029553.1	RepeatMasker	RC/Helitron	16984013	16984793	5256	+	NA	Tstart=940;Tend=1746;ID=RND-5_FAMILY-1089;shortTE=F
CM029553.1	RepeatMasker	Unknown	16985040	16985180	1769	+	NA	Tstart=1121;Tend=1813;ID=RND-1_FAMILY-58;shortTE=F
CM029553.1	RepeatMasker	Unknown	16985181	16985701	4247	-	NA	Tstart=998;Tend=1527;ID=RND-6_FAMILY-6551;shortTE=F
CM029553.1	RepeatMasker	Unknown	16985874	16986195	1588	-	NA	Tstart=906;Tend=1122;ID=RND-6_FAMILY-425;shortTE=F
CM029553.1	RepeatMasker	Unknown	16986700	16987046	2864	-	NA	Tstart=815;Tend=1657;ID=RND-6_FAMILY-49;shortTE=F;TEgroup=ctg_8|RND-6_FAMILY-49|22
CM029553.1	RepeatMasker	Unknown	16988137	16988326	1261	+	NA	Tstart=1429;Tend=1619;ID=RND-1_FAMILY-527;shortTE=F
CM029553.1	RepeatMasker	Unknown	16988436	16988965	4225	+	NA	Tstart=900;Tend=1431;ID=RND-6_FAMILY-1216;shortTE=F
CM029553.1	RepeatMasker	RC/Helitron	16988974	16989725	5391	-	NA	Tstart=1367;Tend=2177;ID=RND-4_FAMILY-19;shortTE=F
CM029553.1	RepeatMasker	RC/Helitron	16990229	16991030	5600	+	NA	Tstart=1368;Tend=2187;ID=RND-4_FAMILY-19;shortTE=F
CM029553.1	RepeatMasker	Unknown	16991485	16991782	1315	-	NA	Tstart=329;Tend=1371;ID=RND-5_FAMILY-866;shortTE=F
CM029553.1	RepeatMasker	LTR/ERV1	16991783	16992207	1561	+	NA	Tstart=929;Tend=1302;ID=RND-6_FAMILY-1988;shortTE=F
CM029553.1	RepeatMasker	Unknown	16993617	16993778	793	-	NA	Tstart=901;Tend=1123;ID=RND-6_FAMILY-4706;shortTE=F
CM029553.1	RepeatMasker	LINE/L2	16994066	16994326	1606	+	NA	Tstart=5453;Tend=5721;ID=RND-5_FAMILY-10;shortTE=F
CM029553.1	RepeatMasker	Unknown	16994450	16994638	1440	-	NA	Tstart=927;Tend=1122;ID=RND-6_FAMILY-1374;shortTE=F
CM029553.1	RepeatMasker	Unknown	16994682	16994873	1607	+	NA	Tstart=849;Tend=1040;ID=RND-4_FAMILY-349;shortTE=F
CM029553.1	RepeatMasker	Unknown	16995524	16995802	1075	+	NA	Tstart=906;Tend=1122;ID=RND-6_FAMILY-425;shortTE=F
CM029553.1	RepeatMasker	LINE/Penelope	16995946	16996319	2118	-	NA	Tstart=953;Tend=1331;ID=RND-6_FAMILY-5891;shortTE=F
CM029553.1	RepeatMasker	Unknown	16998085	16998605	3752	+	NA	Tstart=936;Tend=1456;ID=RND-5_FAMILY-2820;shortTE=F
CM029553.1	RepeatMasker	Unknown	16999542	17000347	2205	-	NA	Tstart=2185;Tend=2925;ID=RND-4_FAMILY-104;shortTE=F
CM029553.1	RepeatMasker	RC/Helitron	17000707	17001408	5567	+	NA	Tstart=1368;Tend=2067;ID=RND-4_FAMILY-19;shortTE=F
CM029553.1	RepeatMasker	Unknown	17001650	17002071	1506	+	NA	Tstart=1182;Tend=1876;ID=RND-4_FAMILY-875;shortTE=F
CM029553.1	RepeatMasker	SINE	17001822	17002036	1514	-	NA	Tstart=838;Tend=1050;ID=RND-6_FAMILY-1645;shortTE=F
CM029553.1	RepeatMasker	Unknown	17002397	17002659	1022	-	NA	Tstart=1537;Tend=1793;ID=RND-6_FAMILY-1939;shortTE=F
CM029553.1	RepeatMasker	Unknown	17002435	17002661	1507	+	NA	Tstart=915;Tend=1141;ID=RND-6_FAMILY-5246;shortTE=F
CM029553.1	RepeatMasker	Unknown	17005815	17006075	2045	-	NA	Tstart=955;Tend=1219;ID=RND-6_FAMILY-5056;shortTE=F
CM029553.1	RepeatMasker	Unknown	17006081	17006602	3569	+	NA	Tstart=997;Tend=1520;ID=RND-6_FAMILY-6551;shortTE=F
CM029553.1	RepeatMasker	Unknown	17006083	17006815	1814	-	NA	Tstart=1112;Tend=1812;ID=RND-1_FAMILY-58;shortTE=F
CM029553.1	RepeatMasker	Unknown	17006990	17007646	1939	-	NA	Tstart=285;Tend=1584;ID=RND-6_FAMILY-5246;shortTE=F
CM029553.1	RepeatMasker	Unknown	17008224	17008997	5922	+	NA	Tstart=904;Tend=1720;ID=RND-6_FAMILY-535;shortTE=F
CM029553.1	RepeatMasker	Unknown	17010479	17010730	525	+	NA	Tstart=3357;Tend=3590;ID=RND-6_FAMILY-1201;shortTE=F
CM029553.1	RepeatMasker	DNA/hAT-Charlie	17010512	17010731	1496	-	NA	Tstart=956;Tend=1175;ID=RND-6_FAMILY-6777;shortTE=F
CM029553.1	RepeatMasker	LINE/Penelope	17011194	17011333	953	+	NA	Tstart=940;Tend=1080;ID=RND-6_FAMILY-5891;shortTE=F
CM029553.1	RepeatMasker	DNA	17011378	17011629	1275	-	NA	Tstart=315;Tend=567;ID=RND-6_FAMILY-1340;shortTE=F
CM029553.1	RepeatMasker	Unknown	17013134	17013404	1074	-	NA	Tstart=957;Tend=1198;ID=RND-1_FAMILY-232;shortTE=F
CM029553.1	RepeatMasker	Unknown	17013608	17013729	851	+	NA	Tstart=5157;Tend=5289;ID=RND-1_FAMILY-108;shortTE=F
CM029553.1	RepeatMasker	Unknown	17013937	17014584	4609	-	NA	Tstart=934;Tend=1622;ID=RND-5_FAMILY-2820;shortTE=F
CM029553.1	RepeatMasker	DNA/hAT-Charlie	17014823	17015044	1454	+	NA	Tstart=953;Tend=1174;ID=RND-6_FAMILY-6777;shortTE=F
CM029553.1	RepeatMasker	Unknown	17015363	17015571	1354	+	NA	Tstart=960;Tend=1170;ID=RND-1_FAMILY-232;shortTE=F
CM029553.1	RepeatMasker	Unknown	17015952	17016052	726	-	NA	Tstart=2809;Tend=2911;ID=RND-6_FAMILY-4261;shortTE=F
CM029553.1	RepeatMasker	Unknown	17016216	17016472	804	+	NA	Tstart=225;Tend=493;ID=RND-1_FAMILY-709;shortTE=F
CM029553.1	RepeatMasker	LTR/ERV1	17016261	17016481	1467	+	NA	Tstart=841;Tend=1062;ID=RND-6_FAMILY-1988;shortTE=F
CM029553.1	RepeatMasker	RC/Helitron	17016547	17017207	4802	+	NA	Tstart=1509;Tend=2189;ID=RND-4_FAMILY-19;shortTE=F
CM029553.1	RepeatMasker	LTR/ERV1	17017396	17017822	1529	+	NA	Tstart=846;Tend=1306;ID=RND-6_FAMILY-1988;shortTE=F
CM029553.1	RepeatMasker	Unknown	17018109	17018266	497	+	NA	Tstart=2089;Tend=2247;ID=RND-5_FAMILY-612;shortTE=T;TEgroup=ctg_8|RND-5_FAMILY-612|9
CM029553.1	RepeatMasker	Unknown	17018439	17018625	1087	-	NA	Tstart=1250;Tend=1448;ID=RND-6_FAMILY-1216;shortTE=F
CM029553.1	RepeatMasker	Unknown	17018623	17018725	714	-	NA	Tstart=997;Tend=1093;ID=RND-6_FAMILY-6551;shortTE=F
CM029553.1	RepeatMasker	Unknown	17018900	17019113	1042	+	NA	Tstart=920;Tend=1134;ID=RND-6_FAMILY-5246;shortTE=F
CM029553.1	RepeatMasker	Unknown	17018903	17019146	852	-	NA	Tstart=1088;Tend=1334;ID=RND-6_FAMILY-767;shortTE=F
CM029553.1	RepeatMasker	Unknown	17019994	17020209	1427	-	NA	Tstart=817;Tend=1033;ID=RND-4_FAMILY-12;shortTE=F
CM029553.1	RepeatMasker	LINE/L2	17021412	17021613	1636	+	NA	Tstart=5521;Tend=5722;ID=RND-5_FAMILY-10;shortTE=F
CM029553.1	RepeatMasker	LINE/L2	17021670	17021974	2318	+	NA	Tstart=4710;Tend=5014;ID=RND-5_FAMILY-714;shortTE=F
CM029553.1	RepeatMasker	LINE/L2	17022058	17022390	2708	+	NA	Tstart=4689;Tend=5021;ID=RND-5_FAMILY-643;shortTE=F
CM029553.1	RepeatMasker	LTR/ERV1	17022612	17023045	1874	-	NA	Tstart=844;Tend=1305;ID=RND-6_FAMILY-1988;shortTE=F
CM029553.1	RepeatMasker	LINE/RTE-RTE	17022849	17023070	569	+	NA	Tstart=1545;Tend=1757;ID=RND-6_FAMILY-2555;shortTE=F
CM029553.1	RepeatMasker	RC/Helitron	17023171	17023841	4439	+	NA	Tstart=567;Tend=1211;ID=RND-4_FAMILY-19;shortTE=F
CM029553.1	RepeatMasker	LTR/ERV1	17024591	17025065	2212	+	NA	Tstart=859;Tend=1306;ID=RND-6_FAMILY-1988;shortTE=F
CM029553.1	RepeatMasker	Unknown	17027005	17027223	1452	-	NA	Tstart=923;Tend=1148;ID=RND-6_FAMILY-5246;shortTE=F
CM029553.1	RepeatMasker	Unknown	17027840	17028577	5585	+	NA	Tstart=781;Tend=1501;ID=RND-6_FAMILY-139;shortTE=F
CM029553.1	RepeatMasker	Unknown	17030509	17031104	1756	+	NA	Tstart=855;Tend=1495;ID=RND-6_FAMILY-5676;shortTE=F
CM029553.1	RepeatMasker	LTR/ERV1	17030913	17031166	1108	-	NA	Tstart=790;Tend=1062;ID=RND-6_FAMILY-1988;shortTE=F
CM029553.1	RepeatMasker	Unknown	17031327	17031843	3764	-	NA	Tstart=929;Tend=1436;ID=RND-3_FAMILY-549;shortTE=F
CM029553.1	RepeatMasker	DNA/hAT-Charlie	17031910	17032114	1422	+	NA	Tstart=969;Tend=1173;ID=RND-6_FAMILY-6777;shortTE=F
CM029553.1	RepeatMasker	LTR/ERV1	17032288	17032791	2119	-	NA	Tstart=857;Tend=1302;ID=RND-6_FAMILY-1988;shortTE=F
CM029553.1	RepeatMasker	Unknown	17033197	17033772	4584	-	NA	Tstart=1304;Tend=1886;ID=RND-6_FAMILY-1216;shortTE=F
CM029553.1	RepeatMasker	Unknown	17035106	17035496	1600	+	NA	Tstart=1223;Tend=1874;ID=RND-4_FAMILY-875;shortTE=F
CM029553.1	RepeatMasker	Unknown	17035501	17035658	1226	-	NA	Tstart=929;Tend=1085;ID=RND-1_FAMILY-152;shortTE=F
CM029553.1	RepeatMasker	Unknown	17035664	17035775	695	-	NA	Tstart=2373;Tend=2481;ID=RND-6_FAMILY-9584;shortTE=F
CM029553.1	RepeatMasker	Unknown	17035928	17036870	7241	+	NA	Tstart=930;Tend=1888;ID=RND-6_FAMILY-1216;shortTE=F
CM029553.1	RepeatMasker	DNA/hAT-Charlie	17037027	17037291	1298	-	NA	Tstart=903;Tend=1172;ID=RND-6_FAMILY-6777;shortTE=F
CM029553.1	RepeatMasker	Unknown	17038874	17039092	1371	-	NA	Tstart=961;Tend=1171;ID=RND-1_FAMILY-232;shortTE=F
CM029553.1	RepeatMasker	RC/Helitron	17039670	17040983	2894	-	NA	Tstart=749;Tend=2189;ID=RND-4_FAMILY-19;shortTE=F;TEgroup=ctg_8|RND-4_FAMILY-19|11
CM029553.1	RepeatMasker	LTR/ERV1	17041158	17041620	2622	-	NA	Tstart=845;Tend=1300;ID=RND-6_FAMILY-1988;shortTE=F
CM029553.1	RepeatMasker	Unknown	17041418	17041651	1007	-	NA	Tstart=2096;Tend=2338;ID=RND-1_FAMILY-446;shortTE=F
CM029553.1	RepeatMasker	Unknown	17041894	17042000	612	+	NA	Tstart=2819;Tend=2925;ID=RND-6_FAMILY-4261;shortTE=F
CM029553.1	RepeatMasker	Unknown	17042078	17042254	857	+	NA	Tstart=3646;Tend=3818;ID=RND-1_FAMILY-585;shortTE=F
CM029553.1	RepeatMasker	Unknown	17042299	17042565	2143	-	NA	Tstart=1574;Tend=1844;ID=RND-1_FAMILY-35;shortTE=F
CM029553.1	RepeatMasker	LINE/Penelope	17042733	17042909	911	+	NA	Tstart=985;Tend=1159;ID=RND-6_FAMILY-5891;shortTE=F
CM029553.1	RepeatMasker	DNA	17042910	17043520	2199	-	NA	Tstart=352;Tend=988;ID=RND-6_FAMILY-1340;shortTE=F
CM029553.1	RepeatMasker	Unknown	17043956	17044116	1426	+	NA	Tstart=887;Tend=1137;ID=RND-6_FAMILY-5246;shortTE=F
CM029553.1	RepeatMasker	DNA/hAT-Charlie	17044117	17044332	1515	-	NA	Tstart=958;Tend=1173;ID=RND-6_FAMILY-6777;shortTE=F
CM029553.1	RepeatMasker	Unknown	17044118	17044366	1142	-	NA	Tstart=1740;Tend=1989;ID=RND-1_FAMILY-379;shortTE=F
CM029553.1	RepeatMasker	Unknown	17044744	17044976	1549	-	NA	Tstart=954;Tend=1220;ID=RND-5_FAMILY-1487;shortTE=F
CM029553.1	RepeatMasker	Unknown	17044987	17045112	553	-	NA	Tstart=2393;Tend=2536;ID=RND-6_FAMILY-4876;shortTE=F
CM029553.1	RepeatMasker	Unknown	17045136	17045325	866	-	NA	Tstart=1647;Tend=1799;ID=RND-1_FAMILY-145;shortTE=F
CM029553.1	RepeatMasker	Unknown	17045372	17045819	2656	+	NA	Tstart=1961;Tend=2389;ID=RND-5_FAMILY-727;shortTE=F
CM029553.1	RepeatMasker	DNA/TcMar-Tc1	17046095	17046516	3129	-	NA	Tstart=1356;Tend=1775;ID=RND-4_FAMILY-109;shortTE=F
CM029553.1	RepeatMasker	Unknown	17046923	17047240	2375	-	NA	Tstart=885;Tend=1166;ID=RND-6_FAMILY-3469;shortTE=F
CM029553.1	RepeatMasker	Unknown	17047270	17047400	1050	+	NA	Tstart=3973;Tend=4103;ID=RND-6_FAMILY-1007;shortTE=F
CM029553.1	RepeatMasker	DNA/TcMar-Tc1	17047397	17047712	2369	-	NA	Tstart=1037;Tend=1362;ID=RND-4_FAMILY-109;shortTE=F
CM029553.1	RepeatMasker	Unknown	17047717	17048222	4117	+	NA	Tstart=930;Tend=1435;ID=RND-6_FAMILY-1216;shortTE=F
CM029553.1	RepeatMasker	Unknown	17048229	17048817	3916	-	NA	Tstart=984;Tend=1555;ID=RND-6_FAMILY-1185;shortTE=F
CM029553.1	RepeatMasker	Unknown	17048804	17049170	2089	-	NA	Tstart=770;Tend=1149;ID=RND-6_FAMILY-1098;shortTE=F
CM029553.1	RepeatMasker	Unknown	17049556	17049679	523	+	NA	Tstart=1653;Tend=1818;ID=RND-6_FAMILY-14731;shortTE=F
CM029553.1	RepeatMasker	Unknown	17049759	17049963	1670	-	NA	Tstart=1343;Tend=1547;ID=RND-1_FAMILY-379;shortTE=F
CM029553.1	RepeatMasker	Unknown	17049964	17050790	6926	-	NA	Tstart=811;Tend=1643;ID=RND-6_FAMILY-49;shortTE=F
CM029553.1	RepeatMasker	Unknown	17051437	17052130	1801	-	NA	Tstart=861;Tend=1697;ID=RND-6_FAMILY-5676;shortTE=F
CM029553.1	RepeatMasker	Unknown	17052433	17052855	2965	-	NA	Tstart=788;Tend=1210;ID=RND-6_FAMILY-139;shortTE=F
CM029553.1	RepeatMasker	Unknown	17053400	17053850	2695	+	NA	Tstart=937;Tend=1377;ID=RND-6_FAMILY-7320;shortTE=F
CM029553.1	RepeatMasker	Unknown	17054120	17054274	591	+	NA	Tstart=2821;Tend=2910;ID=RND-6_FAMILY-4261;shortTE=F
CM029553.1	RepeatMasker	Unknown	17054669	17054869	559	-	NA	Tstart=1594;Tend=1847;ID=RND-1_FAMILY-849;shortTE=F
CM029553.1	RepeatMasker	Unknown	17054881	17055046	1147	+	NA	Tstart=1181;Tend=1344;ID=RND-1_FAMILY-178;shortTE=F
CM029553.1	RepeatMasker	Unknown	17055799	17056027	1445	+	NA	Tstart=872;Tend=1092;ID=RND-6_FAMILY-1939;shortTE=F
CM029553.1	RepeatMasker	Unknown	17056496	17056696	1299	+	NA	Tstart=906;Tend=1119;ID=RND-6_FAMILY-425;shortTE=F
CM029553.1	RepeatMasker	LINE/L2	17057090	17057203	658	+	NA	Tstart=1183;Tend=1293;ID=RND-6_FAMILY-3641;shortTE=F
CM029553.1	RepeatMasker	Unknown	17057526	17057916	764	+	NA	Tstart=896;Tend=1056;ID=RND-6_FAMILY-1439;shortTE=F
CM029553.1	RepeatMasker	Unknown	17057946	17058311	2172	+	NA	Tstart=1542;Tend=1899;ID=RND-6_FAMILY-4018;shortTE=F
CM029553.1	RepeatMasker	Unknown	17059155	17059401	1154	-	NA	Tstart=1263;Tend=1513;ID=RND-4_FAMILY-12;shortTE=F
CM029553.1	RepeatMasker	LTR/ERV1	17059181	17059757	1598	+	NA	Tstart=847;Tend=1324;ID=RND-6_FAMILY-1988;shortTE=F
CM029553.1	RepeatMasker	Unknown	17060096	17060270	1256	-	NA	Tstart=706;Tend=877;ID=RND-6_FAMILY-408;shortTE=F
CM029553.1	RepeatMasker	DNA/hAT-Charlie	17060641	17060847	1473	+	NA	Tstart=969;Tend=1175;ID=RND-6_FAMILY-6777;shortTE=F
CM029553.1	RepeatMasker	Unknown	17061273	17061520	1488	-	NA	Tstart=923;Tend=1132;ID=RND-6_FAMILY-5246;shortTE=F
CM029553.1	RepeatMasker	Unknown	17061797	17063016	2349	-	NA	Tstart=817;Tend=1555;ID=RND-4_FAMILY-12;shortTE=F
CM029553.1	RepeatMasker	Unknown	17066386	17066588	491	-	NA	Tstart=997;Tend=1115;ID=RND-6_FAMILY-6551;shortTE=T;TEgroup=ctg_8|RND-6_FAMILY-6551|46
CM029553.1	RepeatMasker	Unknown	17067235	17067478	1243	+	NA	Tstart=1730;Tend=1972;ID=RND-1_FAMILY-204;shortTE=F
CM029553.1	RepeatMasker	Unknown	17067261	17067497	1662	-	NA	Tstart=906;Tend=1122;ID=RND-6_FAMILY-425;shortTE=F
CM029553.1	RepeatMasker	Unknown	17074215	17074322	605	+	NA	Tstart=3996;Tend=4103;ID=RND-1_FAMILY-427;shortTE=F
CM029553.1	RepeatMasker	Unknown	17074232	17074341	681	-	NA	Tstart=2819;Tend=2911;ID=RND-6_FAMILY-4261;shortTE=F
CM029553.1	RepeatMasker	LINE/L2	17074972	17075079	683	+	NA	Tstart=2688;Tend=2797;ID=RND-5_FAMILY-3146;shortTE=F
CM029553.1	RepeatMasker	Unknown	17075325	17075560	1461	-	NA	Tstart=1426;Tend=1645;ID=RND-1_FAMILY-527;shortTE=F
CM029553.1	RepeatMasker	Unknown	17075351	17075608	1246	+	NA	Tstart=1756;Tend=2026;ID=RND-1_FAMILY-204;shortTE=F
CM029553.1	RepeatMasker	Unknown	17075980	17076253	1256	-	NA	Tstart=1120;Tend=1390;ID=RND-6_FAMILY-767;shortTE=F
CM029553.1	RepeatMasker	Unknown	17076725	17076937	1125	+	NA	Tstart=1430;Tend=1638;ID=RND-1_FAMILY-527;shortTE=F
CM029553.1	RepeatMasker	Unknown	17078026	17078285	1040	-	NA	Tstart=861;Tend=1120;ID=RND-6_FAMILY-5676;shortTE=F
CM029553.1	RepeatMasker	LTR/ERV1	17078071	17078324	1239	+	NA	Tstart=847;Tend=1101;ID=RND-6_FAMILY-1988;shortTE=F
CM029553.1	RepeatMasker	Unknown	17080031	17080262	842	-	NA	Tstart=1328;Tend=1529;ID=RND-5_FAMILY-268;shortTE=F
CM029553.1	RepeatMasker	Unknown	17082940	17083157	1122	+	NA	Tstart=925;Tend=1146;ID=RND-6_FAMILY-5246;shortTE=F
CM029553.1	RepeatMasker	Unknown	17084067	17084306	1117	-	NA	Tstart=1751;Tend=2003;ID=RND-1_FAMILY-204;shortTE=F
CM029553.1	RepeatMasker	Unknown	17084096	17084308	1328	+	NA	Tstart=1428;Tend=1651;ID=RND-1_FAMILY-527;shortTE=F
CM029553.1	RepeatMasker	Unknown	17084569	17084747	1114	-	NA	Tstart=950;Tend=1122;ID=RND-6_FAMILY-1885;shortTE=F
CM029553.1	RepeatMasker	Unknown	17085101	17085239	710	-	NA	Tstart=1682;Tend=1803;ID=RND-5_FAMILY-268;shortTE=F
CM029553.1	RepeatMasker	LINE/Penelope	17086839	17086970	928	+	NA	Tstart=3191;Tend=3327;ID=RND-6_FAMILY-4802;shortTE=F
CM029553.1	RepeatMasker	LINE/RTE-RTE	17087192	17087298	765	+	NA	Tstart=673;Tend=780;ID=RND-6_FAMILY-2555;shortTE=F
CM029553.1	RepeatMasker	LINE/RTE-X	17087516	17087645	478	+	NA	Tstart=331;Tend=461;ID=RND-6_FAMILY-3094;shortTE=F
CM029553.1	RepeatMasker	Unknown	17087796	17088656	1696	+	NA	Tstart=229;Tend=1168;ID=RND-5_FAMILY-1487;shortTE=F
CM029553.1	RepeatMasker	Unknown	17089193	17089544	1788	+	NA	Tstart=720;Tend=1073;ID=RND-5_FAMILY-4284;shortTE=F
CM029553.1	RepeatMasker	DNA/CMC-EnSpm	17089536	17089680	665	+	NA	Tstart=3806;Tend=3959;ID=RND-6_FAMILY-9514;shortTE=F
CM029553.1	RepeatMasker	Unknown	17090312	17090419	603	-	NA	Tstart=4013;Tend=4119;ID=RND-1_FAMILY-427;shortTE=F
CM029553.1	RepeatMasker	DNA/hAT-Charlie	17090887	17091531	1416	+	NA	Tstart=949;Tend=1551;ID=RND-1_FAMILY-396;shortTE=F
CM029553.1	RepeatMasker	LTR/ERV1	17092048	17092781	2015	-	NA	Tstart=756;Tend=1735;ID=RND-6_FAMILY-1988;shortTE=F
CM029553.1	RepeatMasker	DNA/hAT-Charlie	17093843	17094061	1536	-	NA	Tstart=957;Tend=1175;ID=RND-6_FAMILY-6777;shortTE=F
CM029553.1	RepeatMasker	LINE/L2	17094103	17094232	790	+	NA	Tstart=5589;Tend=5719;ID=RND-5_FAMILY-10;shortTE=F
CM029553.1	RepeatMasker	Unknown	17094442	17094568	1094	-	NA	Tstart=897;Tend=1023;ID=RND-6_FAMILY-1098;shortTE=F
CM029553.1	RepeatMasker	DNA	17094852	17095123	711	+	NA	Tstart=1431;Tend=1692;ID=RND-1_FAMILY-196;shortTE=F
CM029553.1	RepeatMasker	Unknown	17094910	17095127	1343	-	NA	Tstart=826;Tend=1036;ID=RND-4_FAMILY-12;shortTE=F
CM029553.1	RepeatMasker	Unknown	17095128	17095384	1141	+	NA	Tstart=904;Tend=1119;ID=RND-5_FAMILY-153;shortTE=T;TEgroup=ctg_8|RND-5_FAMILY-153|11
CM029553.1	RepeatMasker	Unknown	17095852	17096059	768	-	NA	Tstart=2820;Tend=2912;ID=RND-6_FAMILY-4261;shortTE=F
CM029553.1	RepeatMasker	Unknown	17098729	17099307	4603	+	NA	Tstart=567;Tend=1142;ID=RND-1_FAMILY-25;shortTE=F
CM029553.1	RepeatMasker	Unknown	17099608	17100242	2961	+	NA	Tstart=1189;Tend=1911;ID=RND-1_FAMILY-709;shortTE=F
CM029553.1	RepeatMasker	Unknown	17100240	17100779	2396	-	NA	Tstart=1259;Tend=1797;ID=RND-1_FAMILY-242;shortTE=F
CM029553.1	RepeatMasker	LTR/ERV1	17100841	17101375	1341	-	NA	Tstart=1088;Tend=1656;ID=RND-6_FAMILY-1988;shortTE=F
CM029553.1	RepeatMasker	Unknown	17101646	17102746	7407	+	NA	Tstart=1180;Tend=2342;ID=RND-5_FAMILY-1838;shortTE=F
CM029553.1	RepeatMasker	Unknown	17102793	17102925	1037	+	NA	Tstart=3699;Tend=3833;ID=RND-1_FAMILY-512;shortTE=F
CM029553.1	RepeatMasker	Unknown	17103094	17103325	867	+	NA	Tstart=1254;Tend=1498;ID=RND-6_FAMILY-5676;shortTE=F
CM029553.1	RepeatMasker	LTR/ERV1	17103119	17103587	2375	-	NA	Tstart=847;Tend=1306;ID=RND-6_FAMILY-1988;shortTE=F
CM029553.1	RepeatMasker	Unknown	17103377	17103662	997	-	NA	Tstart=53;Tend=344;ID=RND-6_FAMILY-49;shortTE=F
CM029553.1	RepeatMasker	Unknown	17104990	17105109	427	+	NA	Tstart=2374;Tend=2520;ID=RND-5_FAMILY-2871;shortTE=F
CM029553.1	RepeatMasker	Unknown	17105112	17105283	1051	+	NA	Tstart=492;Tend=660;ID=RND-6_FAMILY-7922;shortTE=F
CM029553.1	RepeatMasker	DNA/hAT-Charlie	17105759	17105969	1663	+	NA	Tstart=959;Tend=1169;ID=RND-6_FAMILY-6777;shortTE=F
CM029553.1	RepeatMasker	Unknown	17106116	17106721	3345	+	NA	Tstart=5157;Tend=6046;ID=RND-1_FAMILY-108;shortTE=F;TEgroup=ctg_8|RND-1_FAMILY-108|75
CM029553.1	RepeatMasker	Unknown	17107277	17108079	5548	-	NA	Tstart=999;Tend=1876;ID=RND-6_FAMILY-6551;shortTE=F
CM029553.1	RepeatMasker	DNA/hAT-Charlie	17108212	17108425	1627	+	NA	Tstart=957;Tend=1170;ID=RND-6_FAMILY-6777;shortTE=F
CM029553.1	RepeatMasker	Unknown	17108435	17108629	862	-	NA	Tstart=1029;Tend=1186;ID=RND-6_FAMILY-5056;shortTE=F
CM029553.1	RepeatMasker	Unknown	17108623	17108726	695	+	NA	Tstart=2376;Tend=2480;ID=RND-6_FAMILY-9584;shortTE=F
CM029553.1	RepeatMasker	DNA/TcMar-Tc1	17108736	17109056	914	-	NA	Tstart=2273;Tend=2605;ID=RND-6_FAMILY-5123;shortTE=F
CM029553.1	RepeatMasker	Unknown	17108841	17109071	1559	-	NA	Tstart=858;Tend=1089;ID=RND-5_FAMILY-153;shortTE=F
CM029553.1	RepeatMasker	Unknown	17111206	17112038	2204	+	NA	Tstart=570;Tend=1526;ID=RND-5_FAMILY-866;shortTE=F
CM029553.1	RepeatMasker	LTR/ERV1	17111574	17112041	2485	-	NA	Tstart=846;Tend=1303;ID=RND-6_FAMILY-1988;shortTE=F
CM029553.1	RepeatMasker	Unknown	17112375	17112965	4748	+	NA	Tstart=994;Tend=1593;ID=RND-6_FAMILY-6551;shortTE=F
CM029553.1	RepeatMasker	Unknown	17113299	17113405	716	-	NA	Tstart=2819;Tend=2913;ID=RND-6_FAMILY-4261;shortTE=F
CM029553.1	RepeatMasker	DNA	17113403	17113658	1308	-	NA	Tstart=756;Tend=1016;ID=RND-6_FAMILY-1340;shortTE=F
CM029553.1	RepeatMasker	Unknown	17114328	17114776	3497	+	NA	Tstart=935;Tend=1401;ID=RND-5_FAMILY-2820;shortTE=F
CM029553.1	RepeatMasker	Unknown	17114920	17115193	1381	+	NA	Tstart=923;Tend=1143;ID=RND-6_FAMILY-5246;shortTE=F
CM029553.1	RepeatMasker	Unknown	17115825	17115930	828	+	NA	Tstart=882;Tend=986;ID=RND-6_FAMILY-1098;shortTE=F
CM029553.1	RepeatMasker	Unknown	17116004	17116111	752	-	NA	Tstart=2817;Tend=2910;ID=RND-6_FAMILY-4261;shortTE=F
CM029553.1	RepeatMasker	Unknown	17116396	17116532	768	+	NA	Tstart=2817;Tend=2914;ID=RND-6_FAMILY-4261;shortTE=F
CM029553.1	RepeatMasker	Unknown	17116911	17117018	619	-	NA	Tstart=2805;Tend=2911;ID=RND-6_FAMILY-4261;shortTE=F
CM029553.1	RepeatMasker	Unknown	17117455	17117578	471	-	NA	Tstart=1030;Tend=1161;ID=RND-6_FAMILY-3366;shortTE=F
CM029553.1	RepeatMasker	LTR/ERV1	17117751	17118242	2393	+	NA	Tstart=842;Tend=1305;ID=RND-6_FAMILY-1988;shortTE=F
CM029553.1	RepeatMasker	Unknown	17118358	17118459	438	+	NA	Tstart=1946;Tend=2051;ID=RND-1_FAMILY-801;shortTE=F
CM029553.1	RepeatMasker	LINE/RTE-X	17118565	17118673	671	+	NA	Tstart=2131;Tend=2238;ID=RND-5_FAMILY-1062;shortTE=F
CM029553.1	RepeatMasker	Unknown	17118674	17118945	715	+	NA	Tstart=982;Tend=1268;ID=RND-1_FAMILY-508;shortTE=F
CM029553.1	RepeatMasker	LTR/ERV1	17118730	17119208	2451	-	NA	Tstart=845;Tend=1304;ID=RND-6_FAMILY-1988;shortTE=F
CM029553.1	RepeatMasker	Unknown	17118992	17119252	1436	-	NA	Tstart=1085;Tend=1334;ID=RND-6_FAMILY-767;shortTE=F
CM029553.1	RepeatMasker	Unknown	17119314	17119459	702	+	NA	Tstart=2614;Tend=2749;ID=RND-6_FAMILY-3090;shortTE=F
CM029553.1	RepeatMasker	Unknown	17120785	17120937	507	-	NA	Tstart=810;Tend=967;ID=RND-1_FAMILY-537;shortTE=F
CM029553.1	RepeatMasker	Unknown	17120982	17121107	682	-	NA	Tstart=2821;Tend=2946;ID=RND-6_FAMILY-4261;shortTE=F
CM029553.1	RepeatMasker	Unknown	17121248	17121539	2439	+	NA	Tstart=780;Tend=1070;ID=RND-5_FAMILY-4284;shortTE=F
CM029553.1	RepeatMasker	Unknown	17121540	17121959	2361	-	NA	Tstart=309;Tend=1039;ID=RND-4_FAMILY-349;shortTE=F
CM029553.1	RepeatMasker	Unknown	17122268	17122509	1707	-	NA	Tstart=1648;Tend=1876;ID=RND-4_FAMILY-875;shortTE=F
CM029553.1	RepeatMasker	LTR/Gypsy	17122932	17123307	858	-	NA	Tstart=2574;Tend=2819;ID=GYPSY-24_DEL-I;shortTE=F
CM029553.1	RepeatMasker	Unknown	17123407	17124119	1542	+	NA	Tstart=575;Tend=1357;ID=RND-5_FAMILY-866;shortTE=F
CM029553.1	RepeatMasker	Unknown	17124219	17124985	5797	-	NA	Tstart=931;Tend=1709;ID=RND-6_FAMILY-1216;shortTE=F
CM029553.1	RepeatMasker	Unknown	17125295	17125426	788	+	NA	Tstart=955;Tend=1083;ID=RND-5_FAMILY-4165;shortTE=F
CM029553.1	RepeatMasker	Unknown	17125753	17126292	3862	-	NA	Tstart=582;Tend=1495;ID=RND-6_FAMILY-6551;shortTE=F
CM029553.1	RepeatMasker	DNA/TcMar-Tc1	17126270	17126408	497	-	NA	Tstart=1155;Tend=1312;ID=RND-6_FAMILY-12238;shortTE=F
CM029553.1	RepeatMasker	DNA/hAT-Charlie	17126551	17126824	1136	+	NA	Tstart=959;Tend=1175;ID=RND-6_FAMILY-6777;shortTE=F
CM029553.1	RepeatMasker	Unknown	17127100	17127831	3731	-	NA	Tstart=1421;Tend=2122;ID=RND-6_FAMILY-1216;shortTE=F
CM029553.1	RepeatMasker	LTR/ERV1	17127869	17128377	2191	+	NA	Tstart=846;Tend=1305;ID=RND-6_FAMILY-1988;shortTE=F
CM029553.1	RepeatMasker	LTR/ERV1	17128644	17128862	1583	+	NA	Tstart=1090;Tend=1306;ID=RND-6_FAMILY-1988;shortTE=F
CM029553.1	RepeatMasker	RC/Helitron	17129276	17129591	2418	+	NA	Tstart=1860;Tend=2189;ID=RND-4_FAMILY-19;shortTE=F
CM029553.1	RepeatMasker	Unknown	17129782	17130032	2057	+	NA	Tstart=952;Tend=1205;ID=RND-6_FAMILY-5056;shortTE=F
CM029553.1	RepeatMasker	LTR/ERV1	17130078	17130558	2229	-	NA	Tstart=846;Tend=1306;ID=RND-6_FAMILY-1988;shortTE=F
CM029553.1	RepeatMasker	Unknown	17131649	17132564	5597	+	NA	Tstart=1453;Tend=2335;ID=RND-5_FAMILY-1838;shortTE=F
CM029553.1	RepeatMasker	RC/Helitron	17133119	17133431	1809	-	NA	Tstart=1874;Tend=2188;ID=RND-4_FAMILY-19;shortTE=F
CM029553.1	RepeatMasker	Unknown	17133611	17133932	1658	-	NA	Tstart=850;Tend=1240;ID=RND-1_FAMILY-35;shortTE=F
CM029553.1	RepeatMasker	DNA/hAT-Charlie	17134130	17134345	1498	-	NA	Tstart=961;Tend=1175;ID=RND-6_FAMILY-6777;shortTE=F
CM029553.1	RepeatMasker	Unknown	17135190	17135378	1457	+	NA	Tstart=917;Tend=1105;ID=RND-1_FAMILY-151;shortTE=F
CM029553.1	RepeatMasker	DNA	17135442	17136045	2279	-	NA	Tstart=354;Tend=972;ID=RND-6_FAMILY-1340;shortTE=F
CM029553.1	RepeatMasker	Unknown	17136585	17137083	3993	+	NA	Tstart=1387;Tend=1887;ID=RND-6_FAMILY-1216;shortTE=F
CM029553.1	RepeatMasker	RC/Helitron	17137081	17137878	5986	-	NA	Tstart=565;Tend=1364;ID=RND-4_FAMILY-19;shortTE=F
CM029553.1	RepeatMasker	Unknown	17138829	17138990	1102	-	NA	Tstart=903;Tend=1078;ID=RND-6_FAMILY-535;shortTE=F
CM029553.1	RepeatMasker	Unknown	17139031	17139532	2555	+	NA	Tstart=1134;Tend=1634;ID=RND-5_FAMILY-1838;shortTE=F
CM029553.1	RepeatMasker	Unknown	17140097	17140414	2129	+	NA	Tstart=703;Tend=1017;ID=RND-6_FAMILY-1374;shortTE=F
CM029553.1	RepeatMasker	SINE	17140622	17140835	1469	+	NA	Tstart=853;Tend=1066;ID=RND-6_FAMILY-1645;shortTE=F
CM029553.1	RepeatMasker	Unknown	17140836	17141072	787	-	NA	Tstart=456;Tend=914;ID=RND-6_FAMILY-1561;shortTE=F
CM029553.1	RepeatMasker	Unknown	17141513	17141741	1010	-	NA	Tstart=5446;Tend=5581;ID=RND-6_FAMILY-7091;shortTE=F
CM029553.1	RepeatMasker	Unknown	17142046	17142403	1579	+	NA	Tstart=2451;Tend=2668;ID=RND-6_FAMILY-3739;shortTE=F
CM029553.1	RepeatMasker	Unknown	17142568	17143567	7658	-	NA	Tstart=588;Tend=1890;ID=RND-6_FAMILY-1216;shortTE=F
CM029553.1	RepeatMasker	Unknown	17143607	17143878	1435	-	NA	Tstart=864;Tend=1141;ID=RND-6_FAMILY-425;shortTE=F
CM029553.1	RepeatMasker	DNA/hAT-Charlie	17144053	17144181	493	+	NA	Tstart=917;Tend=1042;ID=RND-6_FAMILY-6777;shortTE=F
CM029553.1	RepeatMasker	Unknown	17144208	17144388	1341	+	NA	Tstart=1453;Tend=1633;ID=RND-5_FAMILY-1838;shortTE=F
CM029553.1	RepeatMasker	RC/Helitron	17146041	17146844	6500	+	NA	Tstart=869;Tend=1689;ID=RND-4_FAMILY-36;shortTE=F
CM029553.1	RepeatMasker	Unknown	17147015	17147872	1713	+	NA	Tstart=2185;Tend=2925;ID=RND-4_FAMILY-104;shortTE=F;TEgroup=ctg_8|RND-4_FAMILY-104|1
CM029553.1	RepeatMasker	LTR/ERV1	17147660	17147902	1046	-	NA	Tstart=1061;Tend=1305;ID=RND-6_FAMILY-1988;shortTE=F
CM029553.1	RepeatMasker	Unknown	17147949	17149656	1977	-	NA	Tstart=882;Tend=2332;ID=RND-5_FAMILY-1838;shortTE=F;TEgroup=ctg_8|RND-5_FAMILY-1838|16
CM029553.1	RepeatMasker	Unknown	17149657	17149841	1099	-	NA	Tstart=491;Tend=669;ID=RND-6_FAMILY-7922;shortTE=F
CM029553.1	RepeatMasker	Unknown	17149976	17150138	522	-	NA	Tstart=1698;Tend=1836;ID=RND-5_FAMILY-2079;shortTE=F
CM029553.1	RepeatMasker	DNA	17150167	17150410	820	-	NA	Tstart=1491;Tend=1735;ID=RND-1_FAMILY-196;shortTE=F
CM029553.1	RepeatMasker	Unknown	17150196	17150453	1671	+	NA	Tstart=906;Tend=1128;ID=RND-6_FAMILY-425;shortTE=F
CM029553.1	RepeatMasker	Unknown	17151546	17151779	1085	-	NA	Tstart=477;Tend=709;ID=RND-6_FAMILY-2200;shortTE=F
CM029553.1	RepeatMasker	Unknown	17151576	17151795	1455	+	NA	Tstart=1657;Tend=1876;ID=RND-4_FAMILY-875;shortTE=F
CM029553.1	RepeatMasker	RC/Helitron	17152032	17152283	564	-	NA	Tstart=2362;Tend=2607;ID=RND-5_FAMILY-1089;shortTE=F
CM029553.1	RepeatMasker	LTR/ERV1	17152060	17152309	1371	+	NA	Tstart=1541;Tend=1789;ID=RND-6_FAMILY-1988;shortTE=F
CM029553.1	RepeatMasker	SINE	17153436	17153639	1521	+	NA	Tstart=851;Tend=1054;ID=RND-6_FAMILY-1645;shortTE=F
CM029553.1	RepeatMasker	Unknown	17153438	17153669	1062	-	NA	Tstart=549;Tend=749;ID=RND-5_FAMILY-866;shortTE=F
CM029553.1	RepeatMasker	Unknown	17153770	17154107	806	-	NA	Tstart=1111;Tend=1361;ID=RND-1_FAMILY-508;shortTE=F
CM029553.1	RepeatMasker	SINE	17153902	17154113	1495	-	NA	Tstart=841;Tend=1052;ID=RND-6_FAMILY-1645;shortTE=F
CM029553.1	RepeatMasker	Unknown	17154136	17154248	604	+	NA	Tstart=1123;Tend=1235;ID=RND-4_FAMILY-875;shortTE=F
CM029553.1	RepeatMasker	Unknown	17154475	17154755	1033	+	NA	Tstart=999;Tend=1319;ID=RND-6_FAMILY-6551;shortTE=F
CM029553.1	RepeatMasker	SINE	17154753	17154971	1437	-	NA	Tstart=835;Tend=1054;ID=RND-6_FAMILY-1645;shortTE=F
CM029553.1	RepeatMasker	LINE/Penelope	17155046	17155281	1647	-	NA	Tstart=829;Tend=1070;ID=RND-6_FAMILY-5891;shortTE=F
CM029553.1	RepeatMasker	LINE/L2	17155724	17156026	2298	-	NA	Tstart=5414;Tend=5720;ID=RND-5_FAMILY-10;shortTE=F
CM029553.1	RepeatMasker	RC/Helitron	17156377	17157251	5880	+	NA	Tstart=1350;Tend=2198;ID=RND-4_FAMILY-19;shortTE=F
CM029553.1	RepeatMasker	LTR/ERV1	17158431	17158663	1331	+	NA	Tstart=1520;Tend=1762;ID=RND-6_FAMILY-1988;shortTE=F
CM029553.1	RepeatMasker	Unknown	17158459	17159025	1849	+	NA	Tstart=3497;Tend=3970;ID=RND-6_FAMILY-2528;shortTE=F
CM029553.1	RepeatMasker	Unknown	17159295	17159581	2443	+	NA	Tstart=752;Tend=1038;ID=RND-4_FAMILY-349;shortTE=F
CM029553.1	RepeatMasker	DNA	17161078	17161319	1332	-	NA	Tstart=760;Tend=1000;ID=RND-6_FAMILY-1340;shortTE=F
CM029553.1	RepeatMasker	LTR/ERV1	17161106	17161329	1506	+	NA	Tstart=845;Tend=1068;ID=RND-6_FAMILY-1988;shortTE=F
CM029553.1	RepeatMasker	Unknown	17161611	17162697	6240	+	NA	Tstart=858;Tend=1863;ID=RND-1_FAMILY-35;shortTE=F
CM029553.1	RepeatMasker	Unknown	17163014	17163183	1285	+	NA	Tstart=2252;Tend=2421;ID=RND-6_FAMILY-1277;shortTE=F
CM029553.1	RepeatMasker	DNA/hAT-Charlie	17163256	17163508	1362	+	NA	Tstart=918;Tend=1170;ID=RND-6_FAMILY-6777;shortTE=F
CM029553.1	RepeatMasker	Unknown	17163293	17163624	1597	-	NA	Tstart=909;Tend=1122;ID=RND-6_FAMILY-425;shortTE=F
CM029553.1	RepeatMasker	Unknown	17163917	17164189	2031	+	NA	Tstart=1020;Tend=1292;ID=RND-6_FAMILY-6551;shortTE=F
CM029553.1	RepeatMasker	RC/Helitron	17164504	17165202	5301	-	NA	Tstart=1367;Tend=2100;ID=RND-4_FAMILY-19;shortTE=F
CM029553.1	RepeatMasker	SINE	17165409	17165619	1354	+	NA	Tstart=843;Tend=1054;ID=RND-6_FAMILY-1645;shortTE=F
CM029553.1	RepeatMasker	Unknown	17165698	17165850	1413	-	NA	Tstart=977;Tend=1363;ID=RND-6_FAMILY-5246;shortTE=F
CM029553.1	RepeatMasker	DNA/hAT-Charlie	17165851	17166068	1423	-	NA	Tstart=953;Tend=1170;ID=RND-6_FAMILY-6777;shortTE=F
CM029553.1	RepeatMasker	Unknown	17166138	17167057	5100	+	NA	Tstart=848;Tend=1844;ID=RND-1_FAMILY-35;shortTE=F
CM029553.1	RepeatMasker	Unknown	17167113	17167269	449	-	NA	Tstart=2332;Tend=2478;ID=RND-1_FAMILY-56;shortTE=F
CM029553.1	RepeatMasker	Unknown	17167173	17167314	445	+	NA	Tstart=930;Tend=1052;ID=RND-1_FAMILY-801;shortTE=F
CM029553.1	RepeatMasker	Unknown	17167390	17167624	1617	+	NA	Tstart=923;Tend=1140;ID=RND-6_FAMILY-5246;shortTE=F
CM029553.1	RepeatMasker	Unknown	17167408	17167679	1354	-	NA	Tstart=69;Tend=331;ID=RND-6_FAMILY-1499;shortTE=F
CM029553.1	RepeatMasker	Unknown	17167904	17168165	1496	-	NA	Tstart=822;Tend=1122;ID=RND-6_FAMILY-425;shortTE=F
CM029553.1	RepeatMasker	DNA	17167938	17168218	1454	-	NA	Tstart=687;Tend=971;ID=RND-6_FAMILY-1340;shortTE=F
CM029553.1	RepeatMasker	Unknown	17168272	17169068	6720	+	NA	Tstart=814;Tend=1643;ID=RND-6_FAMILY-49;shortTE=F
CM029553.1	RepeatMasker	Unknown	17169120	17169244	437	-	NA	Tstart=2649;Tend=2761;ID=RND-6_FAMILY-3090;shortTE=F;TEgroup=ctg_8|RND-6_FAMILY-3090|1
CM029553.1	RepeatMasker	Unknown	17169347	17170159	6435	-	NA	Tstart=905;Tend=1727;ID=RND-6_FAMILY-535;shortTE=F
CM029553.1	RepeatMasker	LTR/ERV1	17170529	17171457	3711	+	NA	Tstart=843;Tend=1763;ID=RND-6_FAMILY-1988;shortTE=F
CM029553.1	RepeatMasker	Unknown	17171240	17171512	1263	-	NA	Tstart=845;Tend=1089;ID=RND-5_FAMILY-153;shortTE=F
CM029553.1	RepeatMasker	Unknown	17171546	17171880	961	-	NA	Tstart=726;Tend=1326;ID=RND-1_FAMILY-84;shortTE=F
CM029553.1	RepeatMasker	Unknown	17172025	17172222	408	-	NA	Tstart=1203;Tend=1417;ID=RND-6_FAMILY-6114;shortTE=F
CM029553.1	RepeatMasker	Unknown	17173934	17174136	1001	-	NA	Tstart=905;Tend=1090;ID=RND-6_FAMILY-425;shortTE=F
CM029553.1	RepeatMasker	RC/Helitron	17174297	17175109	6448	-	NA	Tstart=1365;Tend=2191;ID=RND-4_FAMILY-19;shortTE=F
CM029553.1	RepeatMasker	Unknown	17175265	17175519	1413	-	NA	Tstart=1727;Tend=1973;ID=RND-5_FAMILY-862;shortTE=F
CM029553.1	RepeatMasker	LTR/Gypsy	17175843	17176010	492	+	NA	Tstart=4206;Tend=4368;ID=GYPSY61-I_AG;shortTE=F
CM029553.1	RepeatMasker	Unknown	17176835	17177085	1041	-	NA	Tstart=60;Tend=317;ID=RND-6_FAMILY-2653;shortTE=F
CM029553.1	RepeatMasker	DNA/hAT-Charlie	17176871	17177086	1589	-	NA	Tstart=957;Tend=1173;ID=RND-6_FAMILY-6777;shortTE=F
CM029553.1	RepeatMasker	Unknown	17177434	17178138	2020	-	NA	Tstart=1113;Tend=1819;ID=RND-1_FAMILY-58;shortTE=F
CM029553.1	RepeatMasker	Unknown	17178155	17178304	694	+	NA	Tstart=2841;Tend=3011;ID=RND-5_FAMILY-3489;shortTE=F
CM029553.1	RepeatMasker	Unknown	17179422	17180011	2892	+	NA	Tstart=5161;Tend=6054;ID=RND-1_FAMILY-108;shortTE=F;TEgroup=ctg_8|RND-1_FAMILY-108|76
CM029553.1	RepeatMasker	Unknown	17179999	17180434	3360	+	NA	Tstart=859;Tend=1278;ID=RND-6_FAMILY-43;shortTE=F
CM029553.1	RepeatMasker	Unknown	17180698	17180810	735	+	NA	Tstart=2821;Tend=2912;ID=RND-6_FAMILY-4261;shortTE=F
CM029553.1	RepeatMasker	DNA/hAT-Charlie	17181122	17181335	1372	-	NA	Tstart=954;Tend=1167;ID=RND-6_FAMILY-6777;shortTE=F
CM029553.1	RepeatMasker	Unknown	17181128	17181363	831	+	NA	Tstart=2212;Tend=2447;ID=RND-6_FAMILY-535;shortTE=F
CM029553.1	RepeatMasker	LINE/L2	17182797	17183073	1818	+	NA	Tstart=2387;Tend=2642;ID=RND-5_FAMILY-2445;shortTE=F
CM029553.1	RepeatMasker	Unknown	17184911	17185863	7616	+	NA	Tstart=921;Tend=1885;ID=RND-6_FAMILY-1216;shortTE=F
CM029553.1	RepeatMasker	LTR/ERV1	17186340	17186512	1291	-	NA	Tstart=1127;Tend=1300;ID=RND-6_FAMILY-1988;shortTE=F
CM029553.1	RepeatMasker	Unknown	17186593	17186775	525	+	NA	Tstart=361;Tend=534;ID=RND-5_FAMILY-153;shortTE=F
CM029553.1	RepeatMasker	LTR/ERV1	17187022	17187242	1744	+	NA	Tstart=844;Tend=1064;ID=RND-6_FAMILY-1988;shortTE=F
CM029553.1	RepeatMasker	Unknown	17187502	17187778	1483	-	NA	Tstart=817;Tend=1033;ID=RND-4_FAMILY-12;shortTE=F
CM029553.1	RepeatMasker	Unknown	17188600	17188798	904	-	NA	Tstart=945;Tend=1106;ID=RND-5_FAMILY-153;shortTE=F
CM029553.1	RepeatMasker	Unknown	17200007	17200597	2585	-	NA	Tstart=994;Tend=1669;ID=RND-6_FAMILY-6551;shortTE=F;TEgroup=ctg_8|RND-6_FAMILY-6551|47
CM029553.1	RepeatMasker	Unknown	17200614	17200764	677	+	NA	Tstart=2841;Tend=3011;ID=RND-5_FAMILY-3489;shortTE=F
CM029553.1	RepeatMasker	Unknown	17201975	17202435	2957	+	NA	Tstart=3349;Tend=3821;ID=RND-6_FAMILY-1007;shortTE=F
CM029553.1	RepeatMasker	Unknown	17202538	17203064	1688	-	NA	Tstart=774;Tend=1291;ID=RND-6_FAMILY-43;shortTE=F
CM029553.1	RepeatMasker	Unknown	17203636	17203873	1383	-	NA	Tstart=958;Tend=1165;ID=RND-1_FAMILY-232;shortTE=F
CM029553.1	RepeatMasker	LINE/L2	17205377	17205656	1786	+	NA	Tstart=2387;Tend=2642;ID=RND-5_FAMILY-2445;shortTE=F
CM029553.1	RepeatMasker	Unknown	17207512	17208465	7867	+	NA	Tstart=921;Tend=1885;ID=RND-6_FAMILY-1216;shortTE=F
CM029553.1	RepeatMasker	LTR/ERV1	17208938	17209110	1291	-	NA	Tstart=1127;Tend=1300;ID=RND-6_FAMILY-1988;shortTE=F
CM029553.1	RepeatMasker	Unknown	17209187	17209345	603	-	NA	Tstart=228;Tend=381;ID=RND-5_FAMILY-153;shortTE=F
CM029553.1	RepeatMasker	LTR/ERV1	17209612	17209832	1665	+	NA	Tstart=844;Tend=1064;ID=RND-6_FAMILY-1988;shortTE=F
CM029553.1	RepeatMasker	Unknown	17210092	17210348	1502	-	NA	Tstart=1656;Tend=1937;ID=RND-4_FAMILY-875;shortTE=F
CM029553.1	RepeatMasker	Unknown	17211262	17211563	1326	-	NA	Tstart=873;Tend=1181;ID=RND-5_FAMILY-153;shortTE=F
CM029553.1	RepeatMasker	Unknown	17211873	17212007	676	+	NA	Tstart=2821;Tend=2912;ID=RND-6_FAMILY-4261;shortTE=F
CM029553.1	RepeatMasker	LTR/ERV1	17212389	17212603	1772	+	NA	Tstart=848;Tend=1062;ID=RND-6_FAMILY-1988;shortTE=F
CM029553.1	RepeatMasker	Unknown	17212666	17212827	574	+	NA	Tstart=3948;Tend=4102;ID=RND-1_FAMILY-427;shortTE=F
CM029553.1	RepeatMasker	Unknown	17212832	17213158	2015	-	NA	Tstart=1905;Tend=2229;ID=RND-6_FAMILY-1364;shortTE=F
CM029553.1	RepeatMasker	Unknown	17213158	17213288	736	+	NA	Tstart=2816;Tend=2910;ID=RND-6_FAMILY-4261;shortTE=F
CM029553.1	RepeatMasker	Unknown	17213675	17214201	1941	-	NA	Tstart=575;Tend=1132;ID=RND-5_FAMILY-866;shortTE=F
CM029553.1	RepeatMasker	DNA	17214202	17214302	1408	+	NA	Tstart=758;Tend=1407;ID=RND-6_FAMILY-1340;shortTE=F
CM029553.1	RepeatMasker	Unknown	17215465	17215755	556	+	NA	Tstart=1196;Tend=1421;ID=RND-6_FAMILY-1097;shortTE=F
CM029553.1	RepeatMasker	LTR/ERV1	17216246	17216504	1429	+	NA	Tstart=1503;Tend=1764;ID=RND-6_FAMILY-1988;shortTE=F
CM029553.1	RepeatMasker	Unknown	17216287	17217005	1852	-	NA	Tstart=964;Tend=1697;ID=RND-1_FAMILY-232;shortTE=F
CM029553.1	RepeatMasker	LTR/ERV1	17216798	17217039	1223	+	NA	Tstart=1547;Tend=1784;ID=RND-6_FAMILY-1988;shortTE=F
CM029553.1	RepeatMasker	LTR/ERV1	17217256	17217776	2590	-	NA	Tstart=846;Tend=1327;ID=RND-6_FAMILY-1988;shortTE=F
CM029553.1	RepeatMasker	Unknown	17217285	17218265	2489	-	NA	Tstart=584;Tend=1372;ID=RND-5_FAMILY-866;shortTE=F
CM029553.1	RepeatMasker	DNA/hAT-Charlie	17218384	17218618	863	-	NA	Tstart=1996;Tend=2229;ID=RND-1_FAMILY-396;shortTE=F
CM029553.1	RepeatMasker	Unknown	17218411	17219353	2336	-	NA	Tstart=454;Tend=1481;ID=RND-4_FAMILY-12;shortTE=F
CM029553.1	RepeatMasker	Unknown	17219861	17220318	3020	-	NA	Tstart=859;Tend=1277;ID=RND-6_FAMILY-43;shortTE=F
CM029553.1	RepeatMasker	Unknown	17220633	17220780	539	+	NA	Tstart=674;Tend=872;ID=RND-6_FAMILY-938;shortTE=F
CM029553.1	RepeatMasker	Unknown	17220831	17221685	6188	-	NA	Tstart=997;Tend=1878;ID=RND-6_FAMILY-6551;shortTE=F
CM029553.1	RepeatMasker	Unknown	17222484	17223016	3683	-	NA	Tstart=1348;Tend=1889;ID=RND-6_FAMILY-1216;shortTE=F
CM029553.1	RepeatMasker	Unknown	17223046	17223165	957	+	NA	Tstart=1638;Tend=1765;ID=RND-4_FAMILY-218;shortTE=F
CM029553.1	RepeatMasker	Unknown	17223728	17224335	1539	+	NA	Tstart=925;Tend=1513;ID=RND-6_FAMILY-5246;shortTE=F
CM029553.1	RepeatMasker	Unknown	17224602	17224751	456	-	NA	Tstart=2332;Tend=2478;ID=RND-1_FAMILY-56;shortTE=F
CM029553.1	RepeatMasker	Unknown	17224654	17224788	541	+	NA	Tstart=909;Tend=1044;ID=RND-1_FAMILY-801;shortTE=F
CM029553.1	RepeatMasker	Unknown	17224867	17225101	1746	+	NA	Tstart=853;Tend=1074;ID=RND-6_FAMILY-5676;shortTE=F
CM029553.1	RepeatMasker	Unknown	17225346	17225601	1470	+	NA	Tstart=1416;Tend=1672;ID=RND-6_FAMILY-1499;shortTE=F
CM029553.1	RepeatMasker	DNA	17225388	17225986	2416	-	NA	Tstart=340;Tend=968;ID=RND-6_FAMILY-1340;shortTE=F
CM029553.1	RepeatMasker	Unknown	17226232	17226469	1094	+	NA	Tstart=725;Tend=970;ID=RND-6_FAMILY-1561;shortTE=F
CM029553.1	RepeatMasker	Unknown	17226470	17226583	2431	-	NA	Tstart=815;Tend=946;ID=RND-4_FAMILY-12;shortTE=F
CM029553.1	RepeatMasker	DNA	17226686	17227242	1935	+	NA	Tstart=352;Tend=939;ID=RND-6_FAMILY-1340;shortTE=F
CM029553.1	RepeatMasker	Unknown	17227728	17227924	624	-	NA	Tstart=2844;Tend=3065;ID=RND-5_FAMILY-3489;shortTE=F;TEgroup=ctg_8|RND-5_FAMILY-3489|16
CM029553.1	RepeatMasker	Unknown	17229013	17229286	1088	+	NA	Tstart=956;Tend=1171;ID=RND-1_FAMILY-232;shortTE=F
CM029553.1	RepeatMasker	Unknown	17230087	17230351	1383	-	NA	Tstart=872;Tend=1128;ID=RND-5_FAMILY-153;shortTE=F
CM029553.1	RepeatMasker	SINE	17230133	17230351	1531	-	NA	Tstart=837;Tend=1054;ID=RND-6_FAMILY-1645;shortTE=F
CM029553.1	RepeatMasker	Unknown	17230919	17231126	494	+	NA	Tstart=2841;Tend=3006;ID=RND-5_FAMILY-3489;shortTE=T;TEgroup=ctg_8|RND-5_FAMILY-3489|17
CM029553.1	RepeatMasker	Unknown	17231376	17231493	508	-	NA	Tstart=2877;Tend=2998;ID=RND-5_FAMILY-3489;shortTE=F
CM029553.1	RepeatMasker	Unknown	17231503	17231603	604	+	NA	Tstart=2898;Tend=3000;ID=RND-5_FAMILY-3489;shortTE=F
CM029553.1	RepeatMasker	Unknown	17231607	17231721	487	-	NA	Tstart=2880;Tend=2998;ID=RND-5_FAMILY-3489;shortTE=F
CM029553.1	RepeatMasker	Unknown	17231622	17231722	573	+	NA	Tstart=2898;Tend=3000;ID=RND-5_FAMILY-3489;shortTE=F
CM029553.1	RepeatMasker	Unknown	17231724	17231839	439	-	NA	Tstart=2880;Tend=3001;ID=RND-5_FAMILY-3489;shortTE=F
CM029553.1	RepeatMasker	Unknown	17231741	17231853	542	+	NA	Tstart=2898;Tend=3013;ID=RND-5_FAMILY-3489;shortTE=F
CM029553.1	RepeatMasker	Unknown	17231937	17232092	801	+	NA	Tstart=2841;Tend=3017;ID=RND-5_FAMILY-3489;shortTE=F
CM029553.1	RepeatMasker	DNA/hAT-Charlie	17232428	17232596	1040	-	NA	Tstart=956;Tend=1136;ID=RND-6_FAMILY-6777;shortTE=F
CM029553.1	RepeatMasker	Unknown	17233018	17233563	2196	-	NA	Tstart=994;Tend=1407;ID=RND-6_FAMILY-6551;shortTE=F;TEgroup=ctg_8|RND-6_FAMILY-6551|48
CM029553.1	RepeatMasker	Unknown	17233962	17234185	1373	-	NA	Tstart=1643;Tend=1863;ID=RND-4_FAMILY-875;shortTE=F
CM029553.1	RepeatMasker	LTR/ERV1	17234524	17235056	2270	+	NA	Tstart=846;Tend=1305;ID=RND-6_FAMILY-1988;shortTE=F
CM029553.1	RepeatMasker	Unknown	17234840	17235101	1569	+	NA	Tstart=906;Tend=1167;ID=RND-6_FAMILY-425;shortTE=F
CM029553.1	RepeatMasker	DNA/hAT-Tip100	17235302	17235434	479	-	NA	Tstart=1752;Tend=1906;ID=RND-6_FAMILY-1651;shortTE=F
CM029553.1	RepeatMasker	LTR/ERV1	17235858	17236079	1563	+	NA	Tstart=844;Tend=1065;ID=RND-6_FAMILY-1988;shortTE=F
CM029553.1	RepeatMasker	Unknown	17237476	17237791	846	-	NA	Tstart=1111;Tend=1364;ID=RND-1_FAMILY-508;shortTE=F
CM029553.1	RepeatMasker	DNA	17237624	17238252	2175	+	NA	Tstart=351;Tend=971;ID=RND-6_FAMILY-1340;shortTE=F
CM029553.1	RepeatMasker	LTR/ERV1	17238037	17238282	1384	+	NA	Tstart=846;Tend=1093;ID=RND-6_FAMILY-1988;shortTE=F
CM029553.1	RepeatMasker	Unknown	17238549	17238690	484	+	NA	Tstart=909;Tend=1045;ID=RND-3_FAMILY-190;shortTE=F
CM029553.1	RepeatMasker	Unknown	17239054	17239815	6027	-	NA	Tstart=902;Tend=1718;ID=RND-6_FAMILY-535;shortTE=F
CM029553.1	RepeatMasker	LTR/ERV1	17240408	17240862	2777	+	NA	Tstart=846;Tend=1301;ID=RND-6_FAMILY-1988;shortTE=F
CM029553.1	RepeatMasker	Unknown	17240651	17241358	3195	+	NA	Tstart=314;Tend=1033;ID=RND-4_FAMILY-349;shortTE=F
CM029553.1	RepeatMasker	Unknown	17241576	17241686	736	+	NA	Tstart=2759;Tend=2868;ID=RND-1_FAMILY-620;shortTE=F
CM029553.1	RepeatMasker	Unknown	17241943	17242061	1275	+	NA	Tstart=920;Tend=1135;ID=RND-6_FAMILY-5246;shortTE=F
CM029553.1	RepeatMasker	DNA	17242125	17242364	1186	-	NA	Tstart=754;Tend=1002;ID=RND-6_FAMILY-1340;shortTE=F
CM029553.1	RepeatMasker	Unknown	17242743	17243104	2238	+	NA	Tstart=567;Tend=922;ID=RND-1_FAMILY-179;shortTE=F
CM029553.1	RepeatMasker	LINE/L2	17243582	17243809	1386	+	NA	Tstart=2805;Tend=3028;ID=RND-5_FAMILY-184;shortTE=F
CM029553.1	RepeatMasker	Unknown	17244041	17244251	981	+	NA	Tstart=1578;Tend=1791;ID=RND-1_FAMILY-427;shortTE=F
CM029553.1	RepeatMasker	Unknown	17244700	17244845	463	-	NA	Tstart=908;Tend=1047;ID=RND-1_FAMILY-801;shortTE=F
CM029553.1	RepeatMasker	Unknown	17245293	17245571	2355	+	NA	Tstart=750;Tend=1035;ID=RND-4_FAMILY-349;shortTE=F
CM029553.1	RepeatMasker	Unknown	17245670	17245916	1549	-	NA	Tstart=907;Tend=1217;ID=RND-6_FAMILY-425;shortTE=F
CM029553.1	RepeatMasker	Unknown	17246322	17246492	1261	-	NA	Tstart=961;Tend=1267;ID=RND-1_FAMILY-273;shortTE=F
CM029553.1	RepeatMasker	DNA	17247003	17247340	1756	-	NA	Tstart=362;Tend=972;ID=rnd-6_family-1340;shortTE=F
CM029553.1	RepeatMasker	DNA/hAT-Charlie	17247341	17247575	1501	+	NA	Tstart=925;Tend=1160;ID=RND-6_FAMILY-6777;shortTE=F
CM029553.1	RepeatMasker	Unknown	17247914	17248025	774	+	NA	Tstart=2820;Tend=2921;ID=RND-6_FAMILY-4261;shortTE=F
CM029553.1	RepeatMasker	LTR/ERV1	17248355	17248575	1621	+	NA	Tstart=845;Tend=1065;ID=RND-6_FAMILY-1988;shortTE=F
CM029553.1	RepeatMasker	Unknown	17248951	17249678	5680	-	NA	Tstart=989;Tend=1710;ID=RND-6_FAMILY-6551;shortTE=F
CM029553.1	RepeatMasker	Unknown	17250775	17250995	1485	+	NA	Tstart=1396;Tend=1620;ID=RND-6_FAMILY-652;shortTE=F
CM029553.1	RepeatMasker	LTR/ERV1	17251120	17251333	1673	+	NA	Tstart=846;Tend=1059;ID=RND-6_FAMILY-1988;shortTE=F
CM029553.1	RepeatMasker	DNA/Kolobok	17251724	17252222	4151	-	NA	Tstart=927;Tend=1424;ID=RND-1_FAMILY-437;shortTE=F
CM029553.1	RepeatMasker	Unknown	17253764	17253981	1384	-	NA	Tstart=1130;Tend=1339;ID=RND-1_FAMILY-178;shortTE=F
CM029553.1	RepeatMasker	Unknown	17255806	17255961	659	+	NA	Tstart=925;Tend=1122;ID=RND-6_FAMILY-425;shortTE=F
CM029553.1	RepeatMasker	LTR/ERV1	17255862	17256413	1417	+	NA	Tstart=1207;Tend=1764;ID=RND-6_FAMILY-1988;shortTE=F
CM029553.1	RepeatMasker	Unknown	17256207	17256440	1092	+	NA	Tstart=818;Tend=1062;ID=RND-4_FAMILY-12;shortTE=F
CM029553.1	RepeatMasker	Unknown	17256482	17256992	3819	-	NA	Tstart=1692;Tend=2223;ID=RND-5_FAMILY-721;shortTE=F
CM029553.1	RepeatMasker	DNA/hAT-Charlie	17257277	17257512	1657	-	NA	Tstart=938;Tend=1172;ID=RND-6_FAMILY-6777;shortTE=F
CM029553.1	RepeatMasker	LTR/Gypsy	17257670	17258052	519	+	NA	Tstart=43;Tend=333;ID=GYPSY-600_AA-I;shortTE=F
CM029553.1	RepeatMasker	Unknown	17258373	17258613	875	+	NA	Tstart=101;Tend=344;ID=RND-6_FAMILY-49;shortTE=F
CM029553.1	RepeatMasker	Unknown	17258401	17258679	1773	-	NA	Tstart=810;Tend=1167;ID=RND-5_FAMILY-1487;shortTE=F
CM029553.1	RepeatMasker	Unknown	17259102	17259323	1012	+	NA	Tstart=1429;Tend=1665;ID=RND-1_FAMILY-149;shortTE=F
CM029553.1	RepeatMasker	SINE	17259127	17259361	1328	-	NA	Tstart=835;Tend=1049;ID=RND-6_FAMILY-1645;shortTE=F
CM029553.1	RepeatMasker	Unknown	17259504	17259973	3166	+	NA	Tstart=3346;Tend=3827;ID=RND-6_FAMILY-1007;shortTE=F
CM029553.1	RepeatMasker	Unknown	17259948	17260098	978	+	NA	Tstart=5893;Tend=6043;ID=RND-1_FAMILY-108;shortTE=F
CM029553.1	RepeatMasker	Unknown	17260660	17260800	921	-	NA	Tstart=2254;Tend=2406;ID=RND-6_FAMILY-1277;shortTE=F
CM029553.1	RepeatMasker	Unknown	17260806	17260963	798	+	NA	Tstart=830;Tend=1010;ID=RND-4_FAMILY-2208;shortTE=F
CM029553.1	RepeatMasker	SINE	17261494	17261674	898	-	NA	Tstart=849;Tend=1054;ID=RND-6_FAMILY-1645;shortTE=F
CM029553.1	RepeatMasker	Unknown	17261507	17261728	666	-	NA	Tstart=996;Tend=1241;ID=RND-6_FAMILY-1561;shortTE=F
CM029553.1	RepeatMasker	Unknown	17261851	17262306	2868	+	NA	Tstart=3346;Tend=3827;ID=RND-6_FAMILY-1007;shortTE=F
CM029553.1	RepeatMasker	Unknown	17262281	17262431	978	+	NA	Tstart=5893;Tend=6043;ID=RND-1_FAMILY-108;shortTE=F
CM029553.1	RepeatMasker	Unknown	17263001	17263141	899	-	NA	Tstart=2254;Tend=2406;ID=RND-6_FAMILY-1277;shortTE=F
CM029553.1	RepeatMasker	Unknown	17263147	17263570	842	+	NA	Tstart=830;Tend=1140;ID=RND-4_FAMILY-2208;shortTE=F;TEgroup=ctg_8|RND-4_FAMILY-2208|2
CM029553.1	RepeatMasker	Unknown	17264988	17265259	1277	-	NA	Tstart=873;Tend=1142;ID=RND-5_FAMILY-153;shortTE=F
CM029553.1	RepeatMasker	Unknown	17265756	17266242	3556	+	NA	Tstart=1399;Tend=1886;ID=RND-6_FAMILY-1216;shortTE=F
CM029553.1	RepeatMasker	LTR/ERV1	17266395	17267247	3309	+	NA	Tstart=846;Tend=1762;ID=RND-6_FAMILY-1988;shortTE=F
CM029553.1	RepeatMasker	Unknown	17267033	17267275	729	+	NA	Tstart=2177;Tend=2420;ID=RND-4_FAMILY-218;shortTE=F
CM029553.1	RepeatMasker	LTR/Gypsy	17268124	17268232	472	-	NA	Tstart=4192;Tend=4298;ID=GYPSY61-I_AG;shortTE=F
CM029553.1	RepeatMasker	LTR/ERV1	17268729	17268945	1551	-	NA	Tstart=846;Tend=1062;ID=RND-6_FAMILY-1988;shortTE=F
CM029553.1	RepeatMasker	DNA/hAT-Charlie	17269268	17269476	1243	-	NA	Tstart=953;Tend=1173;ID=RND-6_FAMILY-6777;shortTE=F
CM029553.1	RepeatMasker	Unknown	17269477	17269592	969	-	NA	Tstart=981;Tend=1259;ID=RND-1_FAMILY-508;shortTE=F
CM029553.1	RepeatMasker	Unknown	17270889	17271261	430	+	NA	Tstart=1182;Tend=1573;ID=RND-5_FAMILY-1485;shortTE=F
CM029553.1	RepeatMasker	LTR/ERV1	17271017	17271276	1563	-	NA	Tstart=1075;Tend=1333;ID=RND-6_FAMILY-1988;shortTE=F
CM029553.1	RepeatMasker	Unknown	17271045	17271530	865	-	NA	Tstart=445;Tend=929;ID=RND-6_FAMILY-1561;shortTE=F
CM029553.1	RepeatMasker	LTR/ERV1	17271993	17272212	1514	+	NA	Tstart=840;Tend=1059;ID=RND-6_FAMILY-1988;shortTE=F
CM029553.1	RepeatMasker	LTR/ERV1	17272609	17272838	1590	+	NA	Tstart=846;Tend=1075;ID=RND-6_FAMILY-1988;shortTE=F
CM029553.1	RepeatMasker	Unknown	17273611	17274592	7068	-	NA	Tstart=932;Tend=1886;ID=RND-6_FAMILY-1216;shortTE=F
CM029553.1	RepeatMasker	Unknown	17275103	17275321	1620	+	NA	Tstart=904;Tend=1122;ID=RND-6_FAMILY-425;shortTE=F
CM029553.1	RepeatMasker	Unknown	17276377	17276519	846	-	NA	Tstart=2973;Tend=3099;ID=RND-1_FAMILY-61;shortTE=F
CM029553.1	RepeatMasker	Unknown	17277337	17278128	1189	+	NA	Tstart=674;Tend=1464;ID=RND-1_FAMILY-5;shortTE=F
CM029553.1	RepeatMasker	Unknown	17278396	17278679	1495	+	NA	Tstart=1432;Tend=1643;ID=RND-1_FAMILY-527;shortTE=F
CM029553.1	RepeatMasker	Unknown	17278469	17278707	1294	-	NA	Tstart=1629;Tend=1870;ID=RND-4_FAMILY-875;shortTE=F
CM029553.1	RepeatMasker	DNA/Maverick	17279034	17279409	516	+	NA	Tstart=107;Tend=353;ID=polinton-3_lmi;shortTE=F
CM029553.1	RepeatMasker	Unknown	17279739	17280004	2260	-	NA	Tstart=783;Tend=1048;ID=RND-5_FAMILY-4284;shortTE=F
CM029553.1	RepeatMasker	RC/Helitron	17280088	17280803	5605	+	NA	Tstart=1464;Tend=2191;ID=RND-4_FAMILY-19;shortTE=F
CM029553.1	RepeatMasker	DNA/TcMar-Tigger	17281114	17281362	1043	+	NA	Tstart=624;Tend=867;ID=RND-6_FAMILY-1492;shortTE=F
CM029553.1	RepeatMasker	Unknown	17281152	17281394	1387	+	NA	Tstart=955;Tend=1169;ID=RND-1_FAMILY-232;shortTE=F
CM029553.1	RepeatMasker	Unknown	17281588	17281702	948	+	NA	Tstart=998;Tend=1112;ID=RND-6_FAMILY-6551;shortTE=F
CM029553.1	RepeatMasker	Unknown	17283471	17283818	1762	-	NA	Tstart=575;Tend=1192;ID=RND-6_FAMILY-425;shortTE=F
CM029553.1	RepeatMasker	Unknown	17284140	17284537	1726	+	NA	Tstart=845;Tend=1344;ID=RND-1_FAMILY-35;shortTE=F
CM029553.1	RepeatMasker	SINE	17284744	17284960	1505	+	NA	Tstart=838;Tend=1054;ID=RND-6_FAMILY-1645;shortTE=F
CM029553.1	RepeatMasker	LTR/ERV1	17285351	17285811	2689	-	NA	Tstart=843;Tend=1298;ID=RND-6_FAMILY-1988;shortTE=F
CM029553.1	RepeatMasker	RC/Helitron	17286025	17286828	4761	-	NA	Tstart=1368;Tend=2188;ID=RND-4_FAMILY-19;shortTE=F
CM029553.1	RepeatMasker	LTR/ERV1	17286914	17287426	2398	-	NA	Tstart=841;Tend=1302;ID=RND-6_FAMILY-1988;shortTE=F
CM029553.1	RepeatMasker	Unknown	17287956	17288182	1244	+	NA	Tstart=4354;Tend=4569;ID=RND-6_FAMILY-4001;shortTE=F
CM029553.1	RepeatMasker	Unknown	17288183	17288470	1667	-	NA	Tstart=953;Tend=1167;ID=RND-5_FAMILY-1487;shortTE=F
CM029553.1	RepeatMasker	RC/Helitron	17288667	17289419	5465	+	NA	Tstart=1367;Tend=2186;ID=RND-4_FAMILY-19;shortTE=F
CM029553.1	RepeatMasker	Unknown	17289477	17289610	446	-	NA	Tstart=2348;Tend=2476;ID=RND-1_FAMILY-56;shortTE=F
CM029553.1	RepeatMasker	Unknown	17289527	17289630	430	+	NA	Tstart=909;Tend=1013;ID=RND-1_FAMILY-801;shortTE=F
CM029553.1	RepeatMasker	LTR/ERV1	17289692	17290217	2456	-	NA	Tstart=844;Tend=1309;ID=RND-6_FAMILY-1988;shortTE=F
CM029553.1	RepeatMasker	RC/Helitron	17290440	17291162	5161	+	NA	Tstart=974;Tend=1710;ID=RND-5_FAMILY-1089;shortTE=F
CM029553.1	RepeatMasker	LTR/ERV1	17291204	17291731	2216	+	NA	Tstart=838;Tend=1305;ID=RND-6_FAMILY-1988;shortTE=F
CM029553.1	RepeatMasker	Unknown	17293896	17294031	880	-	NA	Tstart=2253;Tend=2389;ID=RND-6_FAMILY-1277;shortTE=F
CM029553.1	RepeatMasker	LINE/Penelope	17294031	17294296	817	-	NA	Tstart=3149;Tend=3344;ID=RND-6_FAMILY-3148;shortTE=F;TEgroup=ctg_8|RND-6_FAMILY-3148|9
CM029553.1	RepeatMasker	LINE/Penelope	17294303	17294463	1192	+	NA	Tstart=3223;Tend=3384;ID=RND-6_FAMILY-3148;shortTE=F
CM029553.1	RepeatMasker	Unknown	17294584	17294803	1626	+	NA	Tstart=903;Tend=1122;ID=RND-6_FAMILY-425;shortTE=F
CM029553.1	RepeatMasker	LINE/RTE-RTE	17294585	17294834	551	+	NA	Tstart=1523;Tend=1756;ID=RND-6_FAMILY-2555;shortTE=F
CM029553.1	RepeatMasker	Unknown	17295002	17295549	1893	-	NA	Tstart=993;Tend=1268;ID=RND-6_FAMILY-6551;shortTE=F;TEgroup=ctg_8|RND-6_FAMILY-6551|49
CM029553.1	RepeatMasker	Unknown	17297217	17297366	1065	-	NA	Tstart=995;Tend=1146;ID=RND-6_FAMILY-5246;shortTE=F
CM029553.1	RepeatMasker	Unknown	17297709	17297924	1799	+	NA	Tstart=907;Tend=1122;ID=RND-6_FAMILY-425;shortTE=F
CM029553.1	RepeatMasker	Unknown	17298967	17299082	668	-	NA	Tstart=2821;Tend=2913;ID=RND-6_FAMILY-4261;shortTE=F
CM029553.1	RepeatMasker	Unknown	17299354	17299887	4113	-	NA	Tstart=935;Tend=1481;ID=RND-5_FAMILY-2820;shortTE=F
CM029553.1	RepeatMasker	Unknown	17300334	17301004	3832	+	NA	Tstart=3346;Tend=4103;ID=RND-6_FAMILY-1007;shortTE=F
CM029553.1	RepeatMasker	DNA/hAT-Charlie	17302062	17302311	1545	+	NA	Tstart=923;Tend=1172;ID=RND-6_FAMILY-6777;shortTE=F
CM029553.1	RepeatMasker	DNA/CMC-EnSpm	17302097	17302354	1027	+	NA	Tstart=4207;Tend=4458;ID=RND-6_FAMILY-9514;shortTE=F
CM029553.1	RepeatMasker	Unknown	17302510	17302729	1588	-	NA	Tstart=922;Tend=1139;ID=RND-6_FAMILY-5246;shortTE=F
CM029553.1	RepeatMasker	Unknown	17303011	17303685	2169	+	NA	Tstart=817;Tend=1483;ID=RND-4_FAMILY-12;shortTE=F
CM029553.1	RepeatMasker	LTR/ERV1	17303467	17303952	2985	-	NA	Tstart=843;Tend=1307;ID=RND-6_FAMILY-1988;shortTE=F
CM029553.1	RepeatMasker	Unknown	17303472	17304268	2563	-	NA	Tstart=585;Tend=1372;ID=RND-5_FAMILY-866;shortTE=F
CM029553.1	RepeatMasker	Unknown	17304063	17304294	1653	+	NA	Tstart=873;Tend=1104;ID=RND-5_FAMILY-153;shortTE=F
CM029553.1	RepeatMasker	Unknown	17305076	17305226	1019	-	NA	Tstart=955;Tend=1107;ID=RND-6_FAMILY-5246;shortTE=F
CM029553.1	RepeatMasker	Unknown	17305462	17305741	1582	-	NA	Tstart=955;Tend=1170;ID=RND-1_FAMILY-232;shortTE=F
CM029553.1	RepeatMasker	Unknown	17306668	17306920	1985	+	NA	Tstart=861;Tend=1113;ID=RND-6_FAMILY-43;shortTE=F
CM029553.1	RepeatMasker	Unknown	17307475	17307709	1290	-	NA	Tstart=1660;Tend=1916;ID=RND-4_FAMILY-875;shortTE=F
CM029553.1	RepeatMasker	LINE/Penelope	17308356	17308492	835	+	NA	Tstart=955;Tend=1091;ID=RND-6_FAMILY-5891;shortTE=F
CM029553.1	RepeatMasker	Unknown	17308496	17308619	730	-	NA	Tstart=2805;Tend=2911;ID=RND-6_FAMILY-4261;shortTE=F
CM029553.1	RepeatMasker	Unknown	17308605	17308745	728	-	NA	Tstart=925;Tend=1117;ID=RND-6_FAMILY-2033;shortTE=F
CM029553.1	RepeatMasker	Unknown	17309268	17309771	3804	-	NA	Tstart=936;Tend=1440;ID=RND-5_FAMILY-2820;shortTE=F
CM029553.1	RepeatMasker	Unknown	17309879	17309994	752	+	NA	Tstart=2382;Tend=2496;ID=RND-6_FAMILY-9584;shortTE=F
CM029553.1	RepeatMasker	Unknown	17310361	17310576	1619	+	NA	Tstart=906;Tend=1122;ID=RND-6_FAMILY-425;shortTE=F
CM029553.1	RepeatMasker	Unknown	17310577	17310717	804	-	NA	Tstart=569;Tend=845;ID=RND-6_FAMILY-1561;shortTE=F
CM029553.1	RepeatMasker	LTR/Gypsy	17311761	17311918	497	+	NA	Tstart=87;Tend=243;ID=GYPSY-600_AA-I;shortTE=F
CM029553.1	RepeatMasker	Unknown	17311951	17312210	1328	+	NA	Tstart=1650;Tend=1869;ID=RND-4_FAMILY-875;shortTE=F
CM029553.1	RepeatMasker	Unknown	17311983	17312244	762	-	NA	Tstart=166;Tend=433;ID=RND-1_FAMILY-537;shortTE=F
CM029553.1	RepeatMasker	Unknown	17312390	17312700	2291	+	NA	Tstart=998;Tend=1348;ID=RND-6_FAMILY-6551;shortTE=F
CM029553.1	RepeatMasker	Unknown	17312952	17313863	5750	-	NA	Tstart=980;Tend=1846;ID=RND-6_FAMILY-1517;shortTE=F
CM029553.1	RepeatMasker	Unknown	17314093	17315218	2488	-	NA	Tstart=127;Tend=1368;ID=RND-5_FAMILY-866;shortTE=F
CM029553.1	RepeatMasker	LINE/Penelope	17315374	17315556	923	+	NA	Tstart=902;Tend=1091;ID=RND-6_FAMILY-5891;shortTE=F
CM029553.1	RepeatMasker	Unknown	17315871	17316010	1043	-	NA	Tstart=917;Tend=1056;ID=RND-6_FAMILY-656;shortTE=F
CM029553.1	RepeatMasker	RC/Helitron	17316076	17316896	5635	+	NA	Tstart=1348;Tend=2191;ID=RND-4_FAMILY-19;shortTE=F
CM029553.1	RepeatMasker	RC/Helitron	17318330	17318549	1593	+	NA	Tstart=565;Tend=805;ID=RND-4_FAMILY-19;shortTE=F
CM029553.1	RepeatMasker	Unknown	17318642	17318779	1090	+	NA	Tstart=955;Tend=1094;ID=RND-6_FAMILY-5056;shortTE=F
CM029553.1	RepeatMasker	Unknown	17318830	17318932	786	+	NA	Tstart=2811;Tend=2913;ID=RND-6_FAMILY-4261;shortTE=F
CM029553.1	RepeatMasker	Unknown	17319091	17319318	729	+	NA	Tstart=36;Tend=275;ID=RND-6_FAMILY-2653;shortTE=F
CM029553.1	RepeatMasker	LTR/ERV1	17319115	17319316	1284	+	NA	Tstart=846;Tend=1061;ID=RND-6_FAMILY-1988;shortTE=F
CM029553.1	RepeatMasker	Unknown	17319386	17319541	513	-	NA	Tstart=909;Tend=1069;ID=RND-1_FAMILY-801;shortTE=F
CM029553.1	RepeatMasker	Unknown	17319405	17319548	523	+	NA	Tstart=2296;Tend=2436;ID=RND-1_FAMILY-56;shortTE=F
CM029553.1	RepeatMasker	Unknown	17319578	17320210	4695	+	NA	Tstart=1238;Tend=1887;ID=RND-6_FAMILY-1216;shortTE=F
CM029553.1	RepeatMasker	Unknown	17321371	17321954	4635	-	NA	Tstart=931;Tend=1515;ID=RND-6_FAMILY-1216;shortTE=F
CM029553.1	RepeatMasker	Unknown	17322106	17322423	1920	+	NA	Tstart=381;Tend=806;ID=RND-5_FAMILY-3309;shortTE=F
CM029553.1	RepeatMasker	LINE/L2	17323027	17323815	6410	-	NA	Tstart=4931;Tend=5726;ID=RND-5_FAMILY-10;shortTE=F
CM029553.1	RepeatMasker	LTR/ERV1	17324153	17325056	3662	+	NA	Tstart=842;Tend=1762;ID=RND-6_FAMILY-1988;shortTE=F
CM029553.1	RepeatMasker	Unknown	17325182	17325562	2902	-	NA	Tstart=1516;Tend=1896;ID=RND-6_FAMILY-1517;shortTE=F
CM029553.1	RepeatMasker	Unknown	17325778	17326060	1641	-	NA	Tstart=1221;Tend=1517;ID=RND-6_FAMILY-1517;shortTE=F
CM029553.1	RepeatMasker	LTR/ERV1	17326087	17326525	1520	+	NA	Tstart=952;Tend=1309;ID=RND-6_FAMILY-1988;shortTE=F
CM029553.1	RepeatMasker	Unknown	17326294	17326581	1272	-	NA	Tstart=53;Tend=331;ID=RND-6_FAMILY-1499;shortTE=F
CM029553.1	RepeatMasker	DNA/hAT-Charlie	17327688	17327908	1572	-	NA	Tstart=953;Tend=1175;ID=RND-6_FAMILY-6777;shortTE=F
CM029553.1	RepeatMasker	Unknown	17327691	17327948	1390	-	NA	Tstart=831;Tend=1089;ID=RND-5_FAMILY-153;shortTE=F
CM029553.1	RepeatMasker	Unknown	17328624	17328764	736	-	NA	Tstart=2819;Tend=2911;ID=RND-6_FAMILY-4261;shortTE=F
CM029553.1	RepeatMasker	LINE/I-Jockey	17328985	17329233	1261	-	NA	Tstart=1288;Tend=1548;ID=RND-6_FAMILY-9435;shortTE=F
CM029553.1	RepeatMasker	Unknown	17329018	17329587	2021	-	NA	Tstart=925;Tend=1513;ID=RND-6_FAMILY-5246;shortTE=F
CM029553.1	RepeatMasker	Unknown	17329639	17329867	645	+	NA	Tstart=2250;Tend=2405;ID=RND-6_FAMILY-1277;shortTE=F;TEgroup=ctg_8|RND-6_FAMILY-1277|13
CM029553.1	RepeatMasker	Unknown	17330115	17330243	598	+	NA	Tstart=1039;Tend=1169;ID=RND-6_FAMILY-41;shortTE=F
CM029553.1	RepeatMasker	LTR/Pao	17330454	17330724	1972	-	NA	Tstart=903;Tend=1171;ID=RND-4_FAMILY-53;shortTE=F
CM029553.1	RepeatMasker	Unknown	17330806	17331140	1151	-	NA	Tstart=28;Tend=358;ID=RND-1_FAMILY-151;shortTE=F
CM029553.1	RepeatMasker	Unknown	17331253	17331384	500	-	NA	Tstart=3990;Tend=4102;ID=RND-1_FAMILY-427;shortTE=T;TEgroup=ctg_8|RND-1_FAMILY-427|18
CM029553.1	RepeatMasker	Unknown	17331965	17332469	3783	+	NA	Tstart=934;Tend=1438;ID=RND-5_FAMILY-2820;shortTE=F
CM029553.1	RepeatMasker	Unknown	17332470	17332697	2184	-	NA	Tstart=1121;Tend=1764;ID=RND-1_FAMILY-58;shortTE=F
CM029553.1	RepeatMasker	Unknown	17332702	17333087	1069	-	NA	Tstart=963;Tend=1377;ID=RND-1_FAMILY-509;shortTE=F
CM029553.1	RepeatMasker	Unknown	17333258	17333505	1292	-	NA	Tstart=956;Tend=1204;ID=RND-1_FAMILY-232;shortTE=F
CM029553.1	RepeatMasker	Unknown	17333286	17333540	1446	+	NA	Tstart=920;Tend=1176;ID=RND-6_FAMILY-5246;shortTE=F
CM029553.1	RepeatMasker	Unknown	17335909	17336021	481	-	NA	Tstart=3609;Tend=3715;ID=RND-6_FAMILY-6534;shortTE=F
CM029553.1	RepeatMasker	LTR/Gypsy	17335994	17336380	517	-	NA	Tstart=49;Tend=343;ID=GYPSY-600_AA-I;shortTE=F
CM029553.1	RepeatMasker	Unknown	17336434	17336721	2310	+	NA	Tstart=865;Tend=1166;ID=RND-6_FAMILY-41;shortTE=F
CM029553.1	RepeatMasker	Unknown	17336821	17337293	1746	-	NA	Tstart=974;Tend=1396;ID=RND-1_FAMILY-804;shortTE=F
CM029553.1	RepeatMasker	Unknown	17337622	17337802	1214	+	NA	Tstart=1108;Tend=1277;ID=RND-6_FAMILY-43;shortTE=F
CM029553.1	RepeatMasker	RC/Helitron	17337807	17338478	5535	+	NA	Tstart=871;Tend=1539;ID=RND-4_FAMILY-36;shortTE=F
CM029553.1	RepeatMasker	Unknown	17338588	17338815	1036	-	NA	Tstart=1157;Tend=1381;ID=RND-6_FAMILY-5627;shortTE=F
CM029553.1	RepeatMasker	LTR/ERV1	17338624	17339109	2899	+	NA	Tstart=846;Tend=1306;ID=RND-6_FAMILY-1988;shortTE=F
CM029553.1	RepeatMasker	Unknown	17338920	17339132	743	-	NA	Tstart=1544;Tend=1747;ID=RND-6_FAMILY-825;shortTE=F
CM029553.1	RepeatMasker	Unknown	17339471	17339860	487	-	NA	Tstart=512;Tend=808;ID=RND-5_FAMILY-3309;shortTE=F;TEgroup=ctg_8|RND-5_FAMILY-3309|9
CM029553.1	RepeatMasker	Unknown	17339906	17340076	887	-	NA	Tstart=667;Tend=815;ID=RND-5_FAMILY-3309;shortTE=F
CM029553.1	RepeatMasker	Unknown	17340727	17340944	1606	-	NA	Tstart=905;Tend=1122;ID=RND-6_FAMILY-425;shortTE=F
CM029553.1	RepeatMasker	RC/Helitron	17341075	17341695	1772	+	NA	Tstart=1367;Tend=2186;ID=RND-4_FAMILY-19;shortTE=F;TEgroup=ctg_8|RND-4_FAMILY-19|12
CM029553.1	RepeatMasker	Unknown	17341076	17341548	1104	+	NA	Tstart=856;Tend=1380;ID=RND-1_FAMILY-35;shortTE=F
CM029553.1	RepeatMasker	Unknown	17342038	17342146	860	+	NA	Tstart=2845;Tend=2954;ID=RND-5_FAMILY-1125;shortTE=F
CM029553.1	RepeatMasker	Unknown	17342478	17343432	6910	+	NA	Tstart=936;Tend=1923;ID=RND-5_FAMILY-2820;shortTE=F
CM029553.1	RepeatMasker	Unknown	17343527	17343822	1561	-	NA	Tstart=891;Tend=1207;ID=RND-6_FAMILY-1098;shortTE=F
CM029553.1	RepeatMasker	DNA/TcMar-Tigger	17344216	17344463	1161	-	NA	Tstart=661;Tend=902;ID=RND-6_FAMILY-1492;shortTE=F
CM029553.1	RepeatMasker	SINE	17344245	17344471	1730	+	NA	Tstart=837;Tend=1063;ID=RND-6_FAMILY-1645;shortTE=F
CM029553.1	RepeatMasker	Unknown	17344949	17345564	2265	-	NA	Tstart=904;Tend=1915;ID=RND-6_FAMILY-5246;shortTE=F
CM029553.1	RepeatMasker	Unknown	17345609	17345789	1340	-	NA	Tstart=961;Tend=1148;ID=RND-6_FAMILY-35;shortTE=F
CM029553.1	RepeatMasker	RC/Helitron	17345964	17346179	1786	+	NA	Tstart=871;Tend=1087;ID=RND-4_FAMILY-36;shortTE=F
CM029553.1	RepeatMasker	Unknown	17346462	17346570	573	+	NA	Tstart=4011;Tend=4119;ID=RND-1_FAMILY-427;shortTE=F
CM029553.1	RepeatMasker	LTR/ERV1	17347455	17347674	1618	+	NA	Tstart=841;Tend=1061;ID=RND-6_FAMILY-1988;shortTE=F
CM029553.1	RepeatMasker	Unknown	17347675	17348039	1273	-	NA	Tstart=1069;Tend=1695;ID=RND-1_FAMILY-232;shortTE=F
CM029553.1	RepeatMasker	Unknown	17348080	17348580	3880	-	NA	Tstart=883;Tend=1362;ID=RND-1_FAMILY-204;shortTE=F
CM029553.1	RepeatMasker	DNA/hAT-Charlie	17348743	17348963	1307	+	NA	Tstart=953;Tend=1173;ID=RND-6_FAMILY-6777;shortTE=F
CM029553.1	RepeatMasker	Unknown	17348750	17349014	897	+	NA	Tstart=854;Tend=1120;ID=RND-6_FAMILY-5991;shortTE=F
CM029553.1	RepeatMasker	RC/Helitron	17349386	17349761	3096	+	NA	Tstart=1366;Tend=1741;ID=RND-4_FAMILY-19;shortTE=F
CM029553.1	RepeatMasker	Unknown	17350138	17350839	1414	-	NA	Tstart=559;Tend=1090;ID=RND-5_FAMILY-153;shortTE=F
CM029553.1	RepeatMasker	Unknown	17351632	17351905	2252	-	NA	Tstart=1327;Tend=1601;ID=RND-5_FAMILY-1838;shortTE=F
CM029553.1	RepeatMasker	Unknown	17351894	17352075	1252	+	NA	Tstart=962;Tend=1122;ID=RND-6_FAMILY-425;shortTE=F
CM029553.1	RepeatMasker	Unknown	17352717	17352959	1287	+	NA	Tstart=1627;Tend=1872;ID=RND-4_FAMILY-875;shortTE=F
CM029553.1	RepeatMasker	DNA	17352748	17352995	1602	-	NA	Tstart=713;Tend=966;ID=RND-6_FAMILY-1340;shortTE=F
CM029553.1	RepeatMasker	Unknown	17353598	17354139	416	+	NA	Tstart=387;Tend=927;ID=RND-6_FAMILY-1561;shortTE=F
CM029553.1	RepeatMasker	Unknown	17353899	17354188	1324	-	NA	Tstart=958;Tend=1170;ID=RND-1_FAMILY-232;shortTE=F
CM029553.1	RepeatMasker	Unknown	17354753	17355008	1046	-	NA	Tstart=1541;Tend=1794;ID=RND-6_FAMILY-2755;shortTE=F
CM029553.1	RepeatMasker	LTR/ERV1	17354789	17355014	1692	+	NA	Tstart=1090;Tend=1313;ID=RND-6_FAMILY-1988;shortTE=F
CM029553.1	RepeatMasker	Unknown	17355093	17355585	3450	-	NA	Tstart=1391;Tend=1885;ID=RND-6_FAMILY-1216;shortTE=F
CM029553.1	RepeatMasker	Unknown	17355870	17356126	1483	+	NA	Tstart=726;Tend=1023;ID=RND-4_FAMILY-12;shortTE=F
CM029553.1	RepeatMasker	Unknown	17357757	17358004	1343	+	NA	Tstart=951;Tend=1166;ID=RND-5_FAMILY-1487;shortTE=F
CM029553.1	RepeatMasker	Unknown	17357795	17358024	1198	-	NA	Tstart=1412;Tend=1654;ID=RND-1_FAMILY-527;shortTE=F
CM029553.1	RepeatMasker	Unknown	17359308	17359424	712	+	NA	Tstart=2821;Tend=2909;ID=RND-6_FAMILY-4261;shortTE=F
CM029553.1	RepeatMasker	LTR/ERV1	17359587	17360321	2126	+	NA	Tstart=1089;Tend=1761;ID=RND-6_FAMILY-1988;shortTE=F
CM029553.1	RepeatMasker	Unknown	17360504	17360741	1354	-	NA	Tstart=845;Tend=1093;ID=RND-6_FAMILY-425;shortTE=F
CM029553.1	RepeatMasker	Unknown	17360912	17361735	6982	+	NA	Tstart=905;Tend=1730;ID=RND-6_FAMILY-535;shortTE=F
CM029553.1	RepeatMasker	SINE	17361777	17361894	485	+	NA	Tstart=1400;Tend=1512;ID=RND-6_FAMILY-1645;shortTE=F
CM029553.1	RepeatMasker	Unknown	17365520	17365726	993	+	NA	Tstart=1900;Tend=2108;ID=RND-1_FAMILY-647;shortTE=F
CM029553.1	RepeatMasker	Unknown	17365727	17366773	7255	-	NA	Tstart=907;Tend=2099;ID=RND-5_FAMILY-2820;shortTE=F
CM029553.1	RepeatMasker	Unknown	17366944	17367224	1582	-	NA	Tstart=1656;Tend=1893;ID=RND-4_FAMILY-875;shortTE=F
CM029553.1	RepeatMasker	Unknown	17367379	17367763	3057	-	NA	Tstart=1391;Tend=1764;ID=RND-4_FAMILY-218;shortTE=F
CM029553.1	RepeatMasker	Unknown	17368473	17368575	462	-	NA	Tstart=2122;Tend=2231;ID=RND-5_FAMILY-612;shortTE=F
CM029553.1	RepeatMasker	LINE/L2	17368653	17368846	979	+	NA	Tstart=816;Tend=1036;ID=RND-1_FAMILY-765;shortTE=F
CM029553.1	RepeatMasker	Unknown	17369621	17369887	1828	-	NA	Tstart=997;Tend=1371;ID=RND-6_FAMILY-6551;shortTE=F
CM029553.1	RepeatMasker	LINE/L2	17370251	17370540	2171	+	NA	Tstart=5413;Tend=5716;ID=RND-5_FAMILY-10;shortTE=F
CM029553.1	RepeatMasker	Unknown	17370635	17370820	1143	+	NA	Tstart=1167;Tend=1530;ID=RND-1_FAMILY-530;shortTE=F
CM029553.1	RepeatMasker	DNA/hAT-Charlie	17370821	17371039	1752	-	NA	Tstart=954;Tend=1172;ID=RND-6_FAMILY-6777;shortTE=F
CM029553.1	RepeatMasker	Unknown	17371068	17371279	785	+	NA	Tstart=2209;Tend=2419;ID=RND-6_FAMILY-2528;shortTE=F
CM029553.1	RepeatMasker	Unknown	17371345	17371570	1618	+	NA	Tstart=920;Tend=1144;ID=RND-6_FAMILY-5246;shortTE=F
CM029553.1	RepeatMasker	Unknown	17372137	17373087	7442	-	NA	Tstart=931;Tend=1886;ID=RND-6_FAMILY-1216;shortTE=F
CM029553.1	RepeatMasker	LTR/ERV1	17373948	17374159	1384	-	NA	Tstart=849;Tend=1060;ID=RND-6_FAMILY-1988;shortTE=F
CM029553.1	RepeatMasker	Unknown	17375164	17375440	1116	+	NA	Tstart=2245;Tend=2464;ID=RND-1_FAMILY-488;shortTE=F
CM029553.1	RepeatMasker	DNA/hAT-Charlie	17375441	17375658	1436	+	NA	Tstart=953;Tend=1170;ID=RND-6_FAMILY-6777;shortTE=F
CM029553.1	RepeatMasker	RC/Helitron	17375866	17376154	710	+	NA	Tstart=2142;Tend=2429;ID=RND-4_FAMILY-36;shortTE=F
CM029553.1	RepeatMasker	Unknown	17375938	17376500	1840	-	NA	Tstart=920;Tend=1513;ID=RND-6_FAMILY-5246;shortTE=F
CM029553.1	RepeatMasker	Unknown	17376781	17376999	1367	-	NA	Tstart=1656;Tend=1870;ID=RND-4_FAMILY-875;shortTE=F
CM029553.1	RepeatMasker	Unknown	17377975	17378110	659	+	NA	Tstart=4001;Tend=4103;ID=RND-1_FAMILY-427;shortTE=F
CM029553.1	RepeatMasker	Unknown	17378336	17378446	598	-	NA	Tstart=3987;Tend=4100;ID=RND-1_FAMILY-427;shortTE=F
CM029553.1	RepeatMasker	Unknown	17378591	17379189	2811	-	NA	Tstart=913;Tend=1380;ID=RND-1_FAMILY-35;shortTE=F
CM029553.1	RepeatMasker	Unknown	17379247	17380025	5319	+	NA	Tstart=762;Tend=1507;ID=RND-6_FAMILY-139;shortTE=F
CM029553.1	RepeatMasker	Unknown	17380369	17380489	472	-	NA	Tstart=2789;Tend=2911;ID=RND-6_FAMILY-4261;shortTE=F
CM029553.1	RepeatMasker	Unknown	17380651	17380760	782	-	NA	Tstart=2819;Tend=2911;ID=RND-6_FAMILY-4261;shortTE=F
CM029553.1	RepeatMasker	Unknown	17380839	17381157	1183	+	NA	Tstart=103;Tend=390;ID=RND-3_FAMILY-190;shortTE=F
CM029553.1	RepeatMasker	SINE	17382945	17383163	1526	+	NA	Tstart=834;Tend=1052;ID=RND-6_FAMILY-1645;shortTE=F
CM029553.1	RepeatMasker	Unknown	17384011	17384406	938	+	NA	Tstart=584;Tend=1158;ID=RND-5_FAMILY-866;shortTE=F;TEgroup=ctg_8|RND-5_FAMILY-866|13
CM029553.1	RepeatMasker	DNA/hAT-Charlie	17384630	17384887	1464	+	NA	Tstart=919;Tend=1172;ID=RND-6_FAMILY-6777;shortTE=F
CM029553.1	RepeatMasker	Unknown	17384660	17384889	1465	+	NA	Tstart=948;Tend=1174;ID=RND-1_FAMILY-232;shortTE=F
CM029553.1	RepeatMasker	Unknown	17385876	17386206	870	+	NA	Tstart=587;Tend=893;ID=RND-5_FAMILY-866;shortTE=F
CM029553.1	RepeatMasker	Unknown	17386998	17387214	1597	+	NA	Tstart=823;Tend=1035;ID=RND-4_FAMILY-349;shortTE=F
CM029553.1	RepeatMasker	Unknown	17388378	17388816	3495	+	NA	Tstart=917;Tend=1368;ID=RND-6_FAMILY-1216;shortTE=F
CM029553.1	RepeatMasker	Unknown	17388826	17389020	1529	-	NA	Tstart=821;Tend=1030;ID=RND-4_FAMILY-12;shortTE=F
CM029553.1	RepeatMasker	DNA/hAT-Charlie	17389021	17389236	1616	+	NA	Tstart=959;Tend=1174;ID=RND-6_FAMILY-6777;shortTE=F
CM029553.1	RepeatMasker	Unknown	17389447	17390040	3998	+	NA	Tstart=972;Tend=1576;ID=RND-1_FAMILY-509;shortTE=F
CM029553.1	RepeatMasker	Unknown	17390143	17390730	993	-	NA	Tstart=5154;Tend=6046;ID=RND-1_FAMILY-108;shortTE=F;TEgroup=ctg_8|RND-1_FAMILY-108|77
CM029553.1	RepeatMasker	Unknown	17391497	17391739	793	+	NA	Tstart=128;Tend=372;ID=RND-6_FAMILY-1517;shortTE=F
CM029553.1	RepeatMasker	SINE	17391526	17391741	1487	-	NA	Tstart=839;Tend=1054;ID=RND-6_FAMILY-1645;shortTE=F
CM029553.1	RepeatMasker	LTR/ERV1	17392099	17392584	2237	+	NA	Tstart=852;Tend=1306;ID=RND-6_FAMILY-1988;shortTE=F
CM029553.1	RepeatMasker	Unknown	17392364	17392621	1183	+	NA	Tstart=176;Tend=433;ID=RND-3_FAMILY-190;shortTE=F
CM029553.1	RepeatMasker	Unknown	17392734	17392941	475	+	NA	Tstart=896;Tend=1152;ID=RND-6_FAMILY-4706;shortTE=F;TEgroup=ctg_8|RND-6_FAMILY-4706|5
CM029553.1	RepeatMasker	Unknown	17392970	17393147	1096	-	NA	Tstart=1057;Tend=1234;ID=RND-4_FAMILY-875;shortTE=F
CM029553.1	RepeatMasker	DNA	17393577	17393860	1598	-	NA	Tstart=753;Tend=1051;ID=RND-6_FAMILY-1340;shortTE=F
CM029553.1	RepeatMasker	DNA/Crypton-I	17393647	17393931	761	+	NA	Tstart=128;Tend=419;ID=RND-1_FAMILY-254;shortTE=F
CM029553.1	RepeatMasker	Unknown	17393963	17394065	729	+	NA	Tstart=2822;Tend=2922;ID=RND-6_FAMILY-4261;shortTE=F
CM029553.1	RepeatMasker	Unknown	17394465	17394669	1308	-	NA	Tstart=1445;Tend=1656;ID=RND-5_FAMILY-1838;shortTE=F
CM029553.1	RepeatMasker	Unknown	17394942	17395075	531	+	NA	Tstart=1323;Tend=1454;ID=RND-5_FAMILY-3157;shortTE=F
CM029553.1	RepeatMasker	Unknown	17395244	17395392	452	+	NA	Tstart=2080;Tend=2229;ID=RND-5_FAMILY-721;shortTE=F
CM029553.1	RepeatMasker	LTR/ERV1	17396168	17396814	2407	+	NA	Tstart=1088;Tend=1760;ID=RND-6_FAMILY-1988;shortTE=F
CM029553.1	RepeatMasker	RC/Helitron	17397074	17397876	6448	-	NA	Tstart=1367;Tend=2185;ID=RND-4_FAMILY-19;shortTE=F
CM029553.1	RepeatMasker	Unknown	17398115	17398332	1241	-	NA	Tstart=956;Tend=1172;ID=RND-1_FAMILY-232;shortTE=F
CM029553.1	RepeatMasker	Unknown	17398117	17398359	1039	+	NA	Tstart=117;Tend=360;ID=RND-6_FAMILY-1499;shortTE=F
CM029553.1	RepeatMasker	LTR/ERV1	17398650	17398866	1442	-	NA	Tstart=1547;Tend=1763;ID=RND-6_FAMILY-1988;shortTE=F
CM029553.1	RepeatMasker	LINE/RTE-X	17398967	17399075	659	-	NA	Tstart=2120;Tend=2238;ID=RND-5_FAMILY-1062;shortTE=F
CM029553.1	RepeatMasker	DNA	17399132	17399713	1975	-	NA	Tstart=351;Tend=969;ID=RND-6_FAMILY-1340;shortTE=F
CM029553.1	RepeatMasker	Unknown	17399501	17400119	1978	+	NA	Tstart=925;Tend=1521;ID=RND-6_FAMILY-5246;shortTE=F
CM029553.1	RepeatMasker	Unknown	17400120	17401068	6254	+	NA	Tstart=856;Tend=1859;ID=RND-1_FAMILY-35;shortTE=F
CM029553.1	RepeatMasker	Unknown	17401338	17401867	1859	-	NA	Tstart=474;Tend=1182;ID=RND-6_FAMILY-2200;shortTE=F
CM029553.1	RepeatMasker	Unknown	17401658	17401914	1234	+	NA	Tstart=951;Tend=1203;ID=RND-5_FAMILY-1487;shortTE=F
CM029553.1	RepeatMasker	LTR/ERV1	17402024	17402259	1510	+	NA	Tstart=1069;Tend=1305;ID=RND-6_FAMILY-1988;shortTE=F
CM029553.1	RepeatMasker	Unknown	17402045	17402292	1021	+	NA	Tstart=1528;Tend=1774;ID=RND-6_FAMILY-1439;shortTE=F
CM029553.1	RepeatMasker	Unknown	17402374	17402807	3126	+	NA	Tstart=931;Tend=1305;ID=RND-6_FAMILY-1216;shortTE=F;TEgroup=ctg_8|RND-6_FAMILY-1216|11
CM029553.1	RepeatMasker	Unknown	17403191	17403327	626	+	NA	Tstart=2821;Tend=2916;ID=RND-6_FAMILY-4261;shortTE=F
CM029553.1	RepeatMasker	LINE/Penelope	17403521	17403737	1484	-	NA	Tstart=824;Tend=1041;ID=RND-6_FAMILY-5891;shortTE=F
CM029553.1	RepeatMasker	Unknown	17403639	17403756	688	-	NA	Tstart=855;Tend=973;ID=RND-6_FAMILY-1939;shortTE=F
CM029553.1	RepeatMasker	LTR/ERV1	17404030	17404277	1400	-	NA	Tstart=1547;Tend=1786;ID=RND-6_FAMILY-1988;shortTE=F
CM029553.1	RepeatMasker	SINE	17404071	17404277	1497	+	NA	Tstart=847;Tend=1053;ID=RND-6_FAMILY-1645;shortTE=F
CM029553.1	RepeatMasker	Unknown	17404495	17404759	1077	-	NA	Tstart=207;Tend=457;ID=RND-5_FAMILY-4284;shortTE=F
CM029553.1	RepeatMasker	Unknown	17404543	17404788	1451	+	NA	Tstart=816;Tend=1032;ID=RND-4_FAMILY-12;shortTE=F
CM029553.1	RepeatMasker	Unknown	17404937	17405291	2570	+	NA	Tstart=706;Tend=1056;ID=RND-6_FAMILY-1374;shortTE=F
CM029553.1	RepeatMasker	Unknown	17405452	17405691	1218	-	NA	Tstart=951;Tend=1127;ID=RND-5_FAMILY-1487;shortTE=F
CM029553.1	RepeatMasker	Unknown	17406001	17406378	2913	+	NA	Tstart=1522;Tend=1896;ID=RND-5_FAMILY-2820;shortTE=F
CM029553.1	RepeatMasker	SINE	17406530	17406749	1618	-	NA	Tstart=832;Tend=1051;ID=RND-6_FAMILY-1645;shortTE=F
CM029553.1	RepeatMasker	Unknown	17407926	17408026	791	+	NA	Tstart=2813;Tend=2911;ID=RND-6_FAMILY-4261;shortTE=F
CM029553.1	RepeatMasker	Unknown	17408111	17408667	3848	-	NA	Tstart=1080;Tend=1651;ID=RND-5_FAMILY-1838;shortTE=F
CM029553.1	RepeatMasker	Unknown	17408668	17408814	1048	+	NA	Tstart=916;Tend=1082;ID=RND-1_FAMILY-137;shortTE=F
CM029553.1	RepeatMasker	Unknown	17409026	17409576	4394	-	NA	Tstart=1334;Tend=1901;ID=RND-6_FAMILY-1216;shortTE=F
CM029553.1	RepeatMasker	DNA	17409800	17410025	1808	-	NA	Tstart=755;Tend=980;ID=RND-6_FAMILY-1340;shortTE=F
CM029553.1	RepeatMasker	LTR/ERV1	17409808	17410077	1538	+	NA	Tstart=845;Tend=1114;ID=RND-6_FAMILY-1988;shortTE=F
CM029553.1	RepeatMasker	Unknown	17410397	17410635	1628	+	NA	Tstart=909;Tend=1119;ID=RND-6_FAMILY-425;shortTE=F
CM029553.1	RepeatMasker	Unknown	17410861	17411131	1845	+	NA	Tstart=2446;Tend=2682;ID=RND-6_FAMILY-3739;shortTE=F
CM029553.1	RepeatMasker	LINE/R1	17415569	17415909	555	+	NA	Tstart=1897;Tend=2246;ID=RTAG4;shortTE=F
CM029553.1	RepeatMasker	Unknown	17419012	17419269	1263	+	NA	Tstart=914;Tend=1172;ID=RND-1_FAMILY-232;shortTE=F
CM029553.1	RepeatMasker	DNA/hAT-Charlie	17419053	17419269	1440	-	NA	Tstart=956;Tend=1171;ID=RND-6_FAMILY-6777;shortTE=F
CM029553.1	RepeatMasker	Unknown	17419868	17420093	1615	-	NA	Tstart=956;Tend=1181;ID=RND-1_FAMILY-232;shortTE=F
CM029553.1	RepeatMasker	LTR/ERV1	17420464	17420851	1580	+	NA	Tstart=906;Tend=1297;ID=RND-6_FAMILY-1988;shortTE=F
CM029553.1	RepeatMasker	Unknown	17421383	17421597	1659	+	NA	Tstart=957;Tend=1171;ID=RND-1_FAMILY-232;shortTE=F
CM029553.1	RepeatMasker	Unknown	17421776	17421978	954	-	NA	Tstart=1296;Tend=1487;ID=RND-4_FAMILY-12;shortTE=F
CM029553.1	RepeatMasker	Unknown	17423193	17423430	1366	-	NA	Tstart=876;Tend=1084;ID=RND-5_FAMILY-153;shortTE=F
CM029553.1	RepeatMasker	Unknown	17423744	17423912	716	-	NA	Tstart=896;Tend=1057;ID=RND-1_FAMILY-801;shortTE=F
CM029553.1	RepeatMasker	LTR/ERV1	17425416	17425633	1564	+	NA	Tstart=1091;Tend=1307;ID=RND-6_FAMILY-1988;shortTE=F
CM029553.1	RepeatMasker	Unknown	17425760	17426454	4017	+	NA	Tstart=917;Tend=1888;ID=RND-6_FAMILY-1216;shortTE=F
CM029553.1	RepeatMasker	Unknown	17426461	17426576	770	+	NA	Tstart=944;Tend=1068;ID=RND-1_FAMILY-152;shortTE=F
CM029553.1	RepeatMasker	Unknown	17426670	17426919	802	+	NA	Tstart=79;Tend=336;ID=RND-1_FAMILY-137;shortTE=F
CM029553.1	RepeatMasker	Unknown	17426736	17426947	1637	-	NA	Tstart=927;Tend=1138;ID=RND-6_FAMILY-5246;shortTE=F
CM029553.1	RepeatMasker	Unknown	17427191	17427537	1470	+	NA	Tstart=906;Tend=1122;ID=RND-6_FAMILY-425;shortTE=F
CM029553.1	RepeatMasker	LTR/ERV1	17427813	17428061	1509	+	NA	Tstart=1060;Tend=1305;ID=RND-6_FAMILY-1988;shortTE=F
CM029553.1	RepeatMasker	Unknown	17427844	17428061	1640	-	NA	Tstart=907;Tend=1122;ID=RND-6_FAMILY-425;shortTE=F
CM029553.1	RepeatMasker	Unknown	17428109	17428277	733	-	NA	Tstart=598;Tend=755;ID=RND-6_FAMILY-3447;shortTE=F
CM029553.1	RepeatMasker	LINE/Penelope	17428305	17428467	814	-	NA	Tstart=901;Tend=1072;ID=RND-6_FAMILY-5891;shortTE=F
CM029553.1	RepeatMasker	Unknown	17428455	17428564	684	-	NA	Tstart=2817;Tend=2912;ID=RND-6_FAMILY-4261;shortTE=F
CM029553.1	RepeatMasker	Unknown	17428781	17429070	727	-	NA	Tstart=819;Tend=1068;ID=RND-4_FAMILY-12;shortTE=F
CM029553.1	RepeatMasker	LTR/ERV1	17428813	17429236	1187	+	NA	Tstart=846;Tend=1231;ID=RND-6_FAMILY-1988;shortTE=F
CM029553.1	RepeatMasker	Unknown	17429266	17429401	787	+	NA	Tstart=612;Tend=741;ID=RND-5_FAMILY-3309;shortTE=F
CM029553.1	RepeatMasker	DNA/hAT-Charlie	17429745	17429962	1614	-	NA	Tstart=954;Tend=1171;ID=RND-6_FAMILY-6777;shortTE=F
CM029553.1	RepeatMasker	Unknown	17430674	17431046	1529	+	NA	Tstart=924;Tend=1140;ID=RND-6_FAMILY-5246;shortTE=F
CM029553.1	RepeatMasker	Unknown	17431563	17431817	2112	+	NA	Tstart=999;Tend=1253;ID=RND-6_FAMILY-6551;shortTE=F
CM029553.1	RepeatMasker	Unknown	17432065	17432231	1120	+	NA	Tstart=5806;Tend=5972;ID=RND-1_FAMILY-180;shortTE=F
CM029553.1	RepeatMasker	Unknown	17432784	17433128	2644	+	NA	Tstart=783;Tend=1136;ID=RND-6_FAMILY-139;shortTE=F
CM029553.1	RepeatMasker	LINE/L2	17433499	17433646	1090	-	NA	Tstart=5439;Tend=5595;ID=RND-5_FAMILY-10;shortTE=F
CM029553.1	RepeatMasker	Unknown	17433998	17434269	1472	+	NA	Tstart=812;Tend=1344;ID=RND-1_FAMILY-75;shortTE=F
CM029553.1	RepeatMasker	Unknown	17434269	17434402	510	+	NA	Tstart=924;Tend=1056;ID=RND-1_FAMILY-801;shortTE=F
CM029553.1	RepeatMasker	RC/Helitron	17434431	17434700	2179	+	NA	Tstart=1097;Tend=1368;ID=RND-4_FAMILY-19;shortTE=F
CM029553.1	RepeatMasker	LTR/ERV1	17434908	17435154	1126	+	NA	Tstart=1065;Tend=1306;ID=RND-6_FAMILY-1988;shortTE=F
CM029553.1	RepeatMasker	Unknown	17434934	17435154	1290	-	NA	Tstart=872;Tend=1086;ID=RND-5_FAMILY-153;shortTE=F
CM029553.1	RepeatMasker	Unknown	17435363	17435996	5093	-	NA	Tstart=1086;Tend=1718;ID=RND-6_FAMILY-535;shortTE=F
CM029553.1	RepeatMasker	Unknown	17436281	17436499	1313	-	NA	Tstart=934;Tend=1139;ID=RND-6_FAMILY-1216;shortTE=F
CM029553.1	RepeatMasker	Unknown	17437183	17437377	1480	+	NA	Tstart=924;Tend=1118;ID=RND-6_FAMILY-2033;shortTE=F
CM029553.1	RepeatMasker	Unknown	17437460	17437599	768	+	NA	Tstart=2821;Tend=2918;ID=RND-6_FAMILY-4261;shortTE=F
CM029553.1	RepeatMasker	Unknown	17437633	17437884	1637	+	NA	Tstart=875;Tend=1095;ID=RND-5_FAMILY-153;shortTE=F
CM029553.1	RepeatMasker	Unknown	17438053	17438485	3368	-	NA	Tstart=1288;Tend=1718;ID=RND-6_FAMILY-1216;shortTE=F
CM029553.1	RepeatMasker	Unknown	17438503	17438762	1559	-	NA	Tstart=952;Tend=1212;ID=RND-1_FAMILY-232;shortTE=F
CM029553.1	RepeatMasker	LTR/ERV1	17438541	17439019	2859	+	NA	Tstart=846;Tend=1300;ID=RND-6_FAMILY-1988;shortTE=F
CM029553.1	RepeatMasker	Unknown	17438812	17439044	1111	+	NA	Tstart=45;Tend=279;ID=RND-1_FAMILY-709;shortTE=F
CM029553.1	RepeatMasker	LTR/Gypsy	17439996	17440226	1307	+	NA	Tstart=750;Tend=983;ID=RND-6_FAMILY-8952;shortTE=F
CM029553.1	RepeatMasker	Unknown	17440429	17441359	6921	+	NA	Tstart=921;Tend=1872;ID=RND-6_FAMILY-1216;shortTE=F
CM029553.1	RepeatMasker	DNA/hAT-Charlie	17441442	17441653	1242	+	NA	Tstart=956;Tend=1175;ID=RND-6_FAMILY-6777;shortTE=F
CM029553.1	RepeatMasker	RC/Helitron	17442256	17443011	5762	+	NA	Tstart=1366;Tend=2117;ID=RND-4_FAMILY-19;shortTE=F
CM029553.1	RepeatMasker	Unknown	17445480	17445597	521	-	NA	Tstart=1177;Tend=1249;ID=RND-5_FAMILY-2829;shortTE=F
CM029553.1	RepeatMasker	Unknown	17446162	17446460	1556	+	NA	Tstart=817;Tend=1222;ID=RND-4_FAMILY-12;shortTE=F
CM029553.1	RepeatMasker	LTR/ERV1	17446886	17447035	1120	-	NA	Tstart=1164;Tend=1313;ID=RND-6_FAMILY-1988;shortTE=F
CM029553.1	RepeatMasker	Unknown	17447036	17449455	7730	+	NA	Tstart=807;Tend=3448;ID=RND-4_FAMILY-174;shortTE=F;TEgroup=ctg_8|RND-4_FAMILY-174|4
CM029553.1	RepeatMasker	Unknown	17449573	17450764	5245	-	NA	Tstart=776;Tend=1729;ID=RND-5_FAMILY-1838;shortTE=F;TEgroup=ctg_8|RND-5_FAMILY-1838|17
CM029553.1	RepeatMasker	Unknown	17450833	17451074	1543	-	NA	Tstart=817;Tend=1062;ID=RND-4_FAMILY-12;shortTE=F
CM029553.1	RepeatMasker	Unknown	17451286	17451861	4467	+	NA	Tstart=992;Tend=1575;ID=RND-6_FAMILY-6551;shortTE=F
CM029553.1	RepeatMasker	LINE/L2	17452183	17452459	1194	+	NA	Tstart=1712;Tend=1983;ID=RND-6_FAMILY-6312;shortTE=F
CM029553.1	RepeatMasker	Unknown	17452686	17453010	646	-	NA	Tstart=755;Tend=1083;ID=RND-6_FAMILY-2328;shortTE=F
CM029553.1	RepeatMasker	Unknown	17452724	17453012	2295	+	NA	Tstart=528;Tend=814;ID=RND-6_FAMILY-1375;shortTE=F
CM029553.1	RepeatMasker	Unknown	17453545	17453735	611	-	NA	Tstart=1243;Tend=1445;ID=RND-4_FAMILY-788;shortTE=F
CM029553.1	RepeatMasker	Unknown	17454614	17454722	461	-	NA	Tstart=1860;Tend=1985;ID=RND-6_FAMILY-14731;shortTE=F
CM029553.1	RepeatMasker	RC/Helitron	17455011	17455735	4660	+	NA	Tstart=905;Tend=1654;ID=RND-1_FAMILY-69;shortTE=F
CM029553.1	RepeatMasker	Unknown	17455851	17456125	1837	+	NA	Tstart=895;Tend=1172;ID=RND-1_FAMILY-234;shortTE=F
CM029553.1	RepeatMasker	DNA	17457409	17458364	2374	-	NA	Tstart=351;Tend=1292;ID=RND-6_FAMILY-1340;shortTE=F
CM029553.1	RepeatMasker	RC/Helitron	17459161	17459932	5732	+	NA	Tstart=932;Tend=1728;ID=RND-5_FAMILY-1089;shortTE=F
CM029553.1	RepeatMasker	Unknown	17460189	17460408	1643	-	NA	Tstart=901;Tend=1119;ID=RND-6_FAMILY-425;shortTE=F
CM029553.1	RepeatMasker	Unknown	17461989	17462245	1569	+	NA	Tstart=1650;Tend=1873;ID=RND-4_FAMILY-875;shortTE=F
CM029553.1	RepeatMasker	Unknown	17462026	17462282	1399	-	NA	Tstart=228;Tend=479;ID=RND-5_FAMILY-153;shortTE=F
CM029553.1	RepeatMasker	LTR/ERV1	17462028	17462316	1389	-	NA	Tstart=781;Tend=1062;ID=RND-6_FAMILY-1988;shortTE=F
CM029553.1	RepeatMasker	Unknown	17463087	17463377	1153	+	NA	Tstart=865;Tend=1068;ID=RND-6_FAMILY-41;shortTE=F;TEgroup=ctg_8|RND-6_FAMILY-41|15
CM029553.1	RepeatMasker	Unknown	17463374	17463564	1629	+	NA	Tstart=976;Tend=1166;ID=RND-6_FAMILY-41;shortTE=F
CM029553.1	RepeatMasker	LTR/ERV1	17464036	17464469	2704	-	NA	Tstart=843;Tend=1305;ID=RND-6_FAMILY-1988;shortTE=F
CM029553.1	RepeatMasker	Unknown	17464635	17465025	431	-	NA	Tstart=1047;Tend=1239;ID=RND-4_FAMILY-875;shortTE=T;TEgroup=ctg_8|RND-4_FAMILY-875|22
CM029553.1	RepeatMasker	Unknown	17465108	17465325	1055	-	NA	Tstart=1159;Tend=1368;ID=RND-6_FAMILY-5627;shortTE=F
CM029553.1	RepeatMasker	LTR/ERV1	17465133	17465589	2787	+	NA	Tstart=843;Tend=1306;ID=RND-6_FAMILY-1988;shortTE=F
CM029553.1	RepeatMasker	SINE	17465384	17465633	1411	+	NA	Tstart=838;Tend=1098;ID=RND-6_FAMILY-1645;shortTE=F
CM029553.1	RepeatMasker	Unknown	17465734	17467011	10726	+	NA	Tstart=607;Tend=1921;ID=RND-6_FAMILY-2873;shortTE=F
CM029553.1	RepeatMasker	Unknown	17467169	17467280	625	+	NA	Tstart=2819;Tend=2912;ID=RND-6_FAMILY-4261;shortTE=F
CM029553.1	RepeatMasker	Unknown	17467722	17467940	1589	+	NA	Tstart=923;Tend=1141;ID=RND-6_FAMILY-5246;shortTE=F
CM029553.1	RepeatMasker	Unknown	17468640	17468912	1580	+	NA	Tstart=1633;Tend=1943;ID=RND-4_FAMILY-875;shortTE=F
CM029553.1	RepeatMasker	LTR/ERV1	17470734	17471779	2736	+	NA	Tstart=843;Tend=1762;ID=RND-6_FAMILY-1988;shortTE=F
CM029553.1	RepeatMasker	SINE	17471637	17471840	843	-	NA	Tstart=806;Tend=1066;ID=RND-6_FAMILY-1645;shortTE=F
CM029553.1	RepeatMasker	Unknown	17472131	17472369	1298	+	NA	Tstart=1732;Tend=1971;ID=RND-1_FAMILY-204;shortTE=F
CM029553.1	RepeatMasker	Unknown	17472157	17472372	1629	-	NA	Tstart=1428;Tend=1643;ID=RND-1_FAMILY-527;shortTE=F
CM029553.1	RepeatMasker	Unknown	17472663	17473426	2794	+	NA	Tstart=757;Tend=1682;ID=RND-4_FAMILY-12;shortTE=F
CM029553.1	RepeatMasker	Unknown	17473672	17473806	476	-	NA	Tstart=2815;Tend=2922;ID=RND-6_FAMILY-4261;shortTE=F
CM029553.1	RepeatMasker	Unknown	17473967	17474197	1785	+	NA	Tstart=877;Tend=1111;ID=RND-6_FAMILY-1939;shortTE=F
CM029553.1	RepeatMasker	Unknown	17475156	17475445	1245	+	NA	Tstart=575;Tend=1122;ID=RND-6_FAMILY-425;shortTE=F
CM029553.1	RepeatMasker	Unknown	17476670	17478531	15003	+	NA	Tstart=819;Tend=2704;ID=RND-1_FAMILY-712;shortTE=F
CM029553.1	RepeatMasker	Unknown	17478819	17479280	3117	+	NA	Tstart=936;Tend=1368;ID=RND-6_FAMILY-7320;shortTE=F
CM029553.1	RepeatMasker	Unknown	17479691	17479824	680	-	NA	Tstart=2809;Tend=2912;ID=RND-6_FAMILY-4261;shortTE=F;TEgroup=ctg_8|RND-6_FAMILY-4261|29
CM029553.1	RepeatMasker	Unknown	17480102	17480300	1522	+	NA	Tstart=824;Tend=1022;ID=RND-4_FAMILY-12;shortTE=F
CM029553.1	RepeatMasker	DNA/hAT-Charlie	17481603	17481863	1196	+	NA	Tstart=907;Tend=1171;ID=RND-6_FAMILY-6777;shortTE=F
CM029553.1	RepeatMasker	Unknown	17481635	17481942	1576	+	NA	Tstart=819;Tend=1165;ID=RND-5_FAMILY-1487;shortTE=F
CM029553.1	RepeatMasker	Unknown	17482929	17483201	2417	+	NA	Tstart=764;Tend=1036;ID=RND-4_FAMILY-349;shortTE=F
CM029553.1	RepeatMasker	DNA/TcMar-Tigger	17483735	17484006	1219	+	NA	Tstart=605;Tend=878;ID=RND-6_FAMILY-1492;shortTE=F
CM029553.1	RepeatMasker	SINE	17483789	17484025	1658	+	NA	Tstart=841;Tend=1076;ID=RND-6_FAMILY-1645;shortTE=F
CM029553.1	RepeatMasker	DNA	17484446	17485030	2281	-	NA	Tstart=352;Tend=971;ID=RND-6_FAMILY-1340;shortTE=F
CM029553.1	RepeatMasker	Unknown	17485461	17485706	1580	+	NA	Tstart=790;Tend=1122;ID=RND-6_FAMILY-425;shortTE=F
CM029553.1	RepeatMasker	Unknown	17485489	17485749	1324	-	NA	Tstart=879;Tend=1139;ID=RND-6_FAMILY-5246;shortTE=F
CM029553.1	RepeatMasker	Unknown	17485834	17485964	676	+	NA	Tstart=2303;Tend=2432;ID=RND-5_FAMILY-3489;shortTE=F
CM029553.1	RepeatMasker	Unknown	17486220	17486494	708	-	NA	Tstart=176;Tend=454;ID=RND-1_FAMILY-759;shortTE=F
CM029553.1	RepeatMasker	Unknown	17486249	17486557	1933	+	NA	Tstart=3473;Tend=3969;ID=RND-6_FAMILY-2528;shortTE=F
CM029553.1	RepeatMasker	DNA/TcMar-Tc1	17486558	17486818	883	+	NA	Tstart=2241;Tend=2501;ID=RND-6_FAMILY-5123;shortTE=F
CM029553.1	RepeatMasker	Unknown	17487634	17487769	703	+	NA	Tstart=1348;Tend=1479;ID=RND-1_FAMILY-844;shortTE=F
CM029553.1	RepeatMasker	Unknown	17487645	17487785	613	-	NA	Tstart=879;Tend=1042;ID=RND-6_FAMILY-1439;shortTE=F
CM029553.1	RepeatMasker	Unknown	17487979	17488102	885	-	NA	Tstart=910;Tend=1033;ID=RND-6_FAMILY-656;shortTE=F
CM029553.1	RepeatMasker	Unknown	17488421	17488556	793	-	NA	Tstart=2097;Tend=2231;ID=RND-6_FAMILY-1439;shortTE=F
CM029553.1	RepeatMasker	DNA	17488622	17489187	2043	+	NA	Tstart=351;Tend=971;ID=RND-6_FAMILY-1340;shortTE=F
CM029553.1	RepeatMasker	Unknown	17488985	17489211	1016	-	NA	Tstart=1453;Tend=1697;ID=RND-1_FAMILY-232;shortTE=F
CM029553.1	RepeatMasker	Unknown	17491277	17491386	708	-	NA	Tstart=956;Tend=1066;ID=RND-6_FAMILY-1885;shortTE=F
CM029553.1	RepeatMasker	Unknown	17494125	17494431	1555	-	NA	Tstart=947;Tend=1169;ID=RND-5_FAMILY-1487;shortTE=F
CM029553.1	RepeatMasker	Unknown	17494755	17494973	1353	+	NA	Tstart=2906;Tend=3137;ID=RND-6_FAMILY-1151;shortTE=F
CM029553.1	RepeatMasker	DNA/hAT-Charlie	17495558	17495768	1353	-	NA	Tstart=959;Tend=1169;ID=RND-6_FAMILY-6777;shortTE=F
CM029553.1	RepeatMasker	Unknown	17496742	17497329	2040	+	NA	Tstart=925;Tend=1513;ID=RND-6_FAMILY-5246;shortTE=F
CM029553.1	RepeatMasker	DNA	17497112	17497361	1342	+	NA	Tstart=754;Tend=1003;ID=RND-6_FAMILY-1340;shortTE=F
CM029553.1	RepeatMasker	Unknown	17497843	17498110	1616	-	NA	Tstart=857;Tend=1332;ID=RND-5_FAMILY-153;shortTE=F
CM029553.1	RepeatMasker	DNA/hAT-Tip100	17498419	17498604	669	+	NA	Tstart=1716;Tend=1893;ID=RND-6_FAMILY-1651;shortTE=F
CM029553.1	RepeatMasker	Unknown	17498818	17499009	584	+	NA	Tstart=1920;Tend=2108;ID=RND-1_FAMILY-647;shortTE=F
CM029553.1	RepeatMasker	Unknown	17498840	17499529	2218	-	NA	Tstart=814;Tend=1483;ID=RND-4_FAMILY-12;shortTE=F
CM029553.1	RepeatMasker	Unknown	17499878	17500836	7757	+	NA	Tstart=930;Tend=1889;ID=RND-6_FAMILY-1216;shortTE=F
CM029553.1	RepeatMasker	Unknown	17500970	17501201	1075	-	NA	Tstart=477;Tend=702;ID=RND-6_FAMILY-2200;shortTE=F
CM029553.1	RepeatMasker	DNA	17501002	17501608	2055	+	NA	Tstart=354;Tend=968;ID=RND-6_FAMILY-1340;shortTE=F
CM029553.1	RepeatMasker	LTR/ERV1	17501882	17502100	1655	-	NA	Tstart=845;Tend=1064;ID=RND-6_FAMILY-1988;shortTE=F
CM029553.1	RepeatMasker	Unknown	17501888	17502140	1277	+	NA	Tstart=45;Tend=300;ID=RND-1_FAMILY-709;shortTE=F
CM029553.1	RepeatMasker	Unknown	17502498	17502703	1556	-	NA	Tstart=951;Tend=1156;ID=RND-5_FAMILY-1487;shortTE=F
CM029553.1	RepeatMasker	DNA	17502499	17502761	653	-	NA	Tstart=224;Tend=487;ID=RND-1_FAMILY-196;shortTE=F
CM029553.1	RepeatMasker	DNA/hAT-Charlie	17502988	17503202	1401	-	NA	Tstart=954;Tend=1170;ID=RND-6_FAMILY-6777;shortTE=F
CM029553.1	RepeatMasker	Unknown	17503907	17504783	3375	-	NA	Tstart=205;Tend=1069;ID=RND-5_FAMILY-4284;shortTE=F
CM029553.1	RepeatMasker	DNA/hAT-Charlie	17505420	17505665	1134	-	NA	Tstart=925;Tend=1173;ID=RND-6_FAMILY-6777;shortTE=F;TEgroup=ctg_8|RND-6_FAMILY-6777|14
CM029553.1	RepeatMasker	Unknown	17505800	17506003	1744	+	NA	Tstart=880;Tend=1083;ID=RND-1_FAMILY-386;shortTE=F
CM029553.1	RepeatMasker	Unknown	17506338	17506449	613	-	NA	Tstart=3991;Tend=4104;ID=RND-1_FAMILY-427;shortTE=F
CM029553.1	RepeatMasker	Unknown	17506501	17506766	1301	-	NA	Tstart=951;Tend=1196;ID=RND-5_FAMILY-1487;shortTE=F
CM029553.1	RepeatMasker	LTR/ERV1	17506534	17506767	1375	-	NA	Tstart=845;Tend=1060;ID=RND-6_FAMILY-1988;shortTE=F
CM029553.1	RepeatMasker	Unknown	17507039	17507239	1576	-	NA	Tstart=747;Tend=956;ID=RND-1_FAMILY-474;shortTE=F
CM029553.1	RepeatMasker	Unknown	17507543	17507689	651	+	NA	Tstart=965;Tend=1102;ID=RND-6_FAMILY-1816;shortTE=F
CM029553.1	RepeatMasker	Unknown	17507702	17508292	1216	+	NA	Tstart=870;Tend=1374;ID=RND-1_FAMILY-35;shortTE=F
CM029553.1	RepeatMasker	Unknown	17508301	17508435	693	+	NA	Tstart=2854;Tend=3008;ID=RND-5_FAMILY-3489;shortTE=F
CM029553.1	RepeatMasker	Unknown	17508472	17508694	1182	+	NA	Tstart=892;Tend=1150;ID=RND-6_FAMILY-1326;shortTE=F
CM029553.1	RepeatMasker	Unknown	17510609	17511241	1888	-	NA	Tstart=835;Tend=1498;ID=RND-6_FAMILY-5676;shortTE=F
CM029553.1	RepeatMasker	Unknown	17511523	17512028	1770	+	NA	Tstart=907;Tend=1122;ID=RND-6_FAMILY-425;shortTE=F
CM029553.1	RepeatMasker	Unknown	17512343	17512583	1370	-	NA	Tstart=953;Tend=1194;ID=RND-5_FAMILY-1487;shortTE=F
CM029553.1	RepeatMasker	DNA/hAT-Charlie	17512378	17512583	1493	+	NA	Tstart=965;Tend=1170;ID=RND-6_FAMILY-6777;shortTE=F
CM029553.1	RepeatMasker	Unknown	17512622	17512928	2256	+	NA	Tstart=998;Tend=1446;ID=RND-6_FAMILY-6551;shortTE=F
CM029553.1	RepeatMasker	Unknown	17512718	17513428	4335	-	NA	Tstart=1005;Tend=1774;ID=RND-1_FAMILY-843;shortTE=F
CM029553.1	RepeatMasker	LINE/L2	17513452	17513627	1089	-	NA	Tstart=843;Tend=1036;ID=RND-1_FAMILY-765;shortTE=F
CM029553.1	RepeatMasker	Unknown	17513710	17513832	589	+	NA	Tstart=915;Tend=1037;ID=RND-6_FAMILY-2303;shortTE=F
CM029553.1	RepeatMasker	Unknown	17513837	17514056	557	+	NA	Tstart=1784;Tend=2027;ID=RND-5_FAMILY-2829;shortTE=T;TEgroup=ctg_8|RND-5_FAMILY-2829|8
CM029553.1	RepeatMasker	Unknown	17514177	17514345	635	+	NA	Tstart=1335;Tend=1494;ID=RND-6_FAMILY-2303;shortTE=F
CM029553.1	RepeatMasker	Unknown	17514663	17515144	1538	+	NA	Tstart=1201;Tend=1511;ID=RND-5_FAMILY-3157;shortTE=F
CM029553.1	RepeatMasker	DNA/hAT-Charlie	17515126	17515378	1562	+	NA	Tstart=953;Tend=1205;ID=RND-6_FAMILY-6777;shortTE=F
CM029553.1	RepeatMasker	Unknown	17515501	17516187	5642	-	NA	Tstart=1198;Tend=1889;ID=RND-1_FAMILY-603;shortTE=F
CM029553.1	RepeatMasker	Unknown	17516795	17516918	564	-	NA	Tstart=3991;Tend=4103;ID=RND-1_FAMILY-427;shortTE=T;TEgroup=ctg_8|RND-1_FAMILY-427|19
CM029553.1	RepeatMasker	Unknown	17516966	17517217	1529	-	NA	Tstart=951;Tend=1202;ID=RND-5_FAMILY-1487;shortTE=F
CM029553.1	RepeatMasker	Unknown	17517001	17517729	3289	+	NA	Tstart=313;Tend=1037;ID=RND-4_FAMILY-349;shortTE=F
CM029553.1	RepeatMasker	Unknown	17518306	17518423	778	-	NA	Tstart=2809;Tend=2911;ID=RND-6_FAMILY-4261;shortTE=F
CM029553.1	RepeatMasker	Unknown	17518320	17518440	429	+	NA	Tstart=1176;Tend=1296;ID=RND-5_FAMILY-2829;shortTE=F
CM029553.1	RepeatMasker	Unknown	17519212	17519428	1716	-	NA	Tstart=904;Tend=1121;ID=RND-6_FAMILY-425;shortTE=F
CM029553.1	RepeatMasker	Unknown	17519787	17519913	977	+	NA	Tstart=968;Tend=1090;ID=RND-6_FAMILY-5056;shortTE=F
CM029553.1	RepeatMasker	Unknown	17520103	17520257	745	+	NA	Tstart=2820;Tend=2921;ID=RND-6_FAMILY-4261;shortTE=F
CM029553.1	RepeatMasker	Unknown	17520510	17520759	743	+	NA	Tstart=2819;Tend=2912;ID=RND-6_FAMILY-4261;shortTE=T;TEgroup=ctg_8|RND-6_FAMILY-4261|30
CM029553.1	RepeatMasker	LINE/RTE-X	17520511	17520633	646	-	NA	Tstart=2125;Tend=2238;ID=RND-5_FAMILY-1062;shortTE=F
CM029553.1	RepeatMasker	RC/Helitron	17521454	17522232	5532	-	NA	Tstart=1367;Tend=2186;ID=RND-4_FAMILY-19;shortTE=F
CM029553.1	RepeatMasker	DNA/TcMar-Tc1	17522271	17522431	777	-	NA	Tstart=1020;Tend=1175;ID=RND-4_FAMILY-109;shortTE=F
CM029553.1	RepeatMasker	Unknown	17523363	17523509	469	-	NA	Tstart=804;Tend=941;ID=RND-1_FAMILY-537;shortTE=F
CM029553.1	RepeatMasker	Unknown	17523799	17524064	978	+	NA	Tstart=1539;Tend=1797;ID=RND-1_FAMILY-180;shortTE=F
CM029553.1	RepeatMasker	Unknown	17524552	17525139	1961	-	NA	Tstart=997;Tend=1774;ID=RND-6_FAMILY-6551;shortTE=F;TEgroup=ctg_8|RND-6_FAMILY-6551|50
CM029553.1	RepeatMasker	LTR/ERV1	17525142	17525460	1691	-	NA	Tstart=838;Tend=1140;ID=RND-6_FAMILY-1988;shortTE=F
CM029553.1	RepeatMasker	Unknown	17525868	17526216	2261	+	NA	Tstart=5161;Tend=5530;ID=RND-1_FAMILY-108;shortTE=F
CM029553.1	RepeatMasker	Unknown	17526457	17526959	3744	-	NA	Tstart=1382;Tend=1887;ID=RND-6_FAMILY-1216;shortTE=F
CM029553.1	RepeatMasker	Unknown	17527214	17527385	1407	+	NA	Tstart=910;Tend=1085;ID=RND-1_FAMILY-137;shortTE=F
CM029553.1	RepeatMasker	LINE/L2	17527407	17527530	403	-	NA	Tstart=4787;Tend=4909;ID=RND-5_FAMILY-587;shortTE=F
CM029553.1	RepeatMasker	Unknown	17527635	17527767	1156	+	NA	Tstart=822;Tend=1040;ID=RND-6_FAMILY-5676;shortTE=F
CM029553.1	RepeatMasker	DNA/hAT-Charlie	17527768	17527984	1510	+	NA	Tstart=953;Tend=1170;ID=RND-6_FAMILY-6777;shortTE=F
CM029553.1	RepeatMasker	Unknown	17527774	17528015	1039	-	NA	Tstart=2217;Tend=2458;ID=RND-1_FAMILY-488;shortTE=F
CM029553.1	RepeatMasker	Unknown	17528049	17528183	1081	-	NA	Tstart=957;Tend=1093;ID=RND-6_FAMILY-5056;shortTE=F
CM029553.1	RepeatMasker	LINE/R2	17528071	17528201	798	-	NA	Tstart=384;Tend=515;ID=RND-6_FAMILY-1328;shortTE=F
CM029553.1	RepeatMasker	LINE/Penelope	17528776	17528958	450	+	NA	Tstart=2923;Tend=3023;ID=RND-6_FAMILY-2881;shortTE=T;TEgroup=ctg_8|RND-6_FAMILY-2881|21
CM029553.1	RepeatMasker	Unknown	17529011	17529139	662	-	NA	Tstart=315;Tend=433;ID=RND-1_FAMILY-537;shortTE=T;TEgroup=ctg_8|RND-1_FAMILY-537|1
CM029553.1	RepeatMasker	DNA/hAT-Charlie	17529140	17529368	1268	+	NA	Tstart=938;Tend=1175;ID=RND-6_FAMILY-6777;shortTE=F
CM029553.1	RepeatMasker	DNA	17531188	17531405	1779	+	NA	Tstart=755;Tend=972;ID=RND-6_FAMILY-1340;shortTE=F
CM029553.1	RepeatMasker	Unknown	17531820	17532004	1143	+	NA	Tstart=491;Tend=669;ID=RND-6_FAMILY-7922;shortTE=F
CM029553.1	RepeatMasker	Unknown	17532401	17532572	1050	+	NA	Tstart=861;Tend=1032;ID=RND-4_FAMILY-12;shortTE=F
CM029553.1	RepeatMasker	LINE/Penelope	17532775	17532981	530	-	NA	Tstart=917;Tend=1052;ID=RND-6_FAMILY-5891;shortTE=F;TEgroup=ctg_8|RND-6_FAMILY-5891|25
CM029553.1	RepeatMasker	Unknown	17533938	17534925	5845	-	NA	Tstart=824;Tend=1809;ID=RND-1_FAMILY-299;shortTE=F
CM029553.1	RepeatMasker	Unknown	17534926	17535052	698	+	NA	Tstart=2862;Tend=3009;ID=RND-5_FAMILY-3489;shortTE=F
CM029553.1	RepeatMasker	Unknown	17535275	17535691	3485	+	NA	Tstart=847;Tend=1252;ID=RND-1_FAMILY-325;shortTE=F
CM029553.1	RepeatMasker	SINE	17536101	17536293	1070	-	NA	Tstart=835;Tend=1053;ID=RND-6_FAMILY-1645;shortTE=F
CM029553.1	RepeatMasker	Unknown	17536755	17537708	7371	-	NA	Tstart=936;Tend=1890;ID=RND-5_FAMILY-2820;shortTE=F
CM029553.1	RepeatMasker	Unknown	17539764	17540035	757	+	NA	Tstart=2821;Tend=2911;ID=RND-6_FAMILY-4261;shortTE=F;TEgroup=ctg_8|RND-6_FAMILY-4261|31
CM029553.1	RepeatMasker	Unknown	17540080	17540196	732	+	NA	Tstart=2821;Tend=2911;ID=RND-6_FAMILY-4261;shortTE=F
CM029553.1	RepeatMasker	Unknown	17540393	17540508	423	+	NA	Tstart=926;Tend=1065;ID=RND-5_FAMILY-481;shortTE=F
CM029553.1	RepeatMasker	Unknown	17540511	17540616	743	-	NA	Tstart=2806;Tend=2911;ID=RND-6_FAMILY-4261;shortTE=F
CM029553.1	RepeatMasker	Unknown	17540949	17541073	456	+	NA	Tstart=2619;Tend=2742;ID=RND-6_FAMILY-3090;shortTE=F
CM029553.1	RepeatMasker	Unknown	17540969	17541077	543	-	NA	Tstart=2376;Tend=2491;ID=RND-6_FAMILY-9584;shortTE=F
CM029553.1	RepeatMasker	Unknown	17541311	17541426	587	-	NA	Tstart=935;Tend=1053;ID=RND-4_FAMILY-1013;shortTE=F
CM029553.1	RepeatMasker	Unknown	17541445	17541552	526	-	NA	Tstart=2368;Tend=2472;ID=RND-1_FAMILY-56;shortTE=F
CM029553.1	RepeatMasker	DNA	17541635	17541888	1418	-	NA	Tstart=717;Tend=970;ID=RND-6_FAMILY-1340;shortTE=F
CM029553.1	RepeatMasker	Unknown	17542214	17542453	1670	+	NA	Tstart=922;Tend=1155;ID=RND-6_FAMILY-5246;shortTE=F
CM029553.1	RepeatMasker	Unknown	17542790	17542894	704	+	NA	Tstart=2821;Tend=2911;ID=RND-6_FAMILY-4261;shortTE=F
CM029553.1	RepeatMasker	Unknown	17542800	17542913	501	-	NA	Tstart=2355;Tend=2475;ID=RND-6_FAMILY-9584;shortTE=F
CM029553.1	RepeatMasker	LTR/ERV1	17543158	17543409	1424	+	NA	Tstart=1089;Tend=1339;ID=RND-6_FAMILY-1988;shortTE=F
CM029553.1	RepeatMasker	Unknown	17543161	17543451	801	-	NA	Tstart=844;Tend=1128;ID=RND-1_FAMILY-293;shortTE=F
CM029553.1	RepeatMasker	LINE/L2	17544210	17544453	1735	-	NA	Tstart=5479;Tend=5720;ID=RND-5_FAMILY-10;shortTE=F
CM029553.1	RepeatMasker	Unknown	17544700	17545483	5380	+	NA	Tstart=1647;Tend=2385;ID=RND-5_FAMILY-721;shortTE=F
CM029553.1	RepeatMasker	Unknown	17545495	17545873	1816	+	NA	Tstart=1557;Tend=1944;ID=RND-1_FAMILY-180;shortTE=F
CM029553.1	RepeatMasker	Unknown	17546255	17546895	1142	-	NA	Tstart=996;Tend=1901;ID=RND-6_FAMILY-6551;shortTE=F;TEgroup=ctg_8|RND-6_FAMILY-6551|51
CM029553.1	RepeatMasker	Unknown	17547287	17547596	1350	+	NA	Tstart=857;Tend=1215;ID=RND-4_FAMILY-875;shortTE=F
CM029553.1	RepeatMasker	Unknown	17548653	17549398	5877	+	NA	Tstart=888;Tend=1627;ID=RND-4_FAMILY-23;shortTE=F
CM029553.1	RepeatMasker	SINE	17549870	17550080	1584	-	NA	Tstart=841;Tend=1052;ID=RND-6_FAMILY-1645;shortTE=F
CM029553.1	RepeatMasker	SINE	17550548	17550800	1544	-	NA	Tstart=1403;Tend=1657;ID=RND-6_FAMILY-1645;shortTE=F
CM029553.1	RepeatMasker	Unknown	17551247	17551482	676	+	NA	Tstart=363;Tend=588;ID=RND-5_FAMILY-433;shortTE=F
CM029553.1	RepeatMasker	LTR/ERV1	17551272	17551809	2360	+	NA	Tstart=845;Tend=1878;ID=RND-6_FAMILY-1988;shortTE=F;TEgroup=ctg_8|RND-6_FAMILY-1988|29
CM029553.1	RepeatMasker	LTR/ERV1	17552064	17552769	2389	+	NA	Tstart=1090;Tend=1763;ID=RND-6_FAMILY-1988;shortTE=F
CM029553.1	RepeatMasker	DNA	17552552	17552811	1338	-	NA	Tstart=713;Tend=971;ID=RND-6_FAMILY-1340;shortTE=F
CM029553.1	RepeatMasker	Unknown	17553011	17553143	665	+	NA	Tstart=2819;Tend=2912;ID=RND-6_FAMILY-4261;shortTE=F
CM029553.1	RepeatMasker	Unknown	17553050	17553152	588	-	NA	Tstart=2110;Tend=2212;ID=RND-5_FAMILY-612;shortTE=F
CM029553.1	RepeatMasker	LTR/ERV1	17553288	17553734	2496	-	NA	Tstart=844;Tend=1319;ID=RND-6_FAMILY-1988;shortTE=F
CM029553.1	RepeatMasker	Unknown	17553316	17553793	1532	+	NA	Tstart=2182;Tend=2733;ID=RND-4_FAMILY-104;shortTE=F
CM029553.1	RepeatMasker	Unknown	17554188	17554549	1633	-	NA	Tstart=1497;Tend=1869;ID=RND-4_FAMILY-875;shortTE=T;TEgroup=ctg_8|RND-4_FAMILY-875|23
CM029553.1	RepeatMasker	DNA/hAT-Charlie	17554227	17554460	1654	-	NA	Tstart=941;Tend=1175;ID=RND-6_FAMILY-6777;shortTE=F
CM029553.1	RepeatMasker	DNA/hAT-Charlie	17555506	17555809	586	-	NA	Tstart=1945;Tend=2247;ID=RND-1_FAMILY-396;shortTE=F
CM029553.1	RepeatMasker	SINE	17555542	17555766	1115	+	NA	Tstart=829;Tend=1051;ID=RND-6_FAMILY-1645;shortTE=F
CM029553.1	RepeatMasker	LTR/ERV1	17556216	17556464	1353	-	NA	Tstart=1549;Tend=1795;ID=RND-6_FAMILY-1988;shortTE=F
CM029553.1	RepeatMasker	Unknown	17556245	17557026	1631	+	NA	Tstart=245;Tend=1033;ID=RND-4_FAMILY-12;shortTE=F
CM029553.1	RepeatMasker	LTR/ERV1	17556821	17557053	1271	+	NA	Tstart=848;Tend=1090;ID=RND-6_FAMILY-1988;shortTE=F
CM029553.1	RepeatMasker	Unknown	17557635	17558004	2476	-	NA	Tstart=866;Tend=1230;ID=RND-6_FAMILY-1297;shortTE=F
CM029553.1	RepeatMasker	LINE/I-Jockey	17558082	17558329	1064	+	NA	Tstart=1246;Tend=1513;ID=RND-6_FAMILY-9435;shortTE=F
CM029553.1	RepeatMasker	DNA/hAT-Charlie	17558110	17558334	1588	-	NA	Tstart=953;Tend=1177;ID=RND-6_FAMILY-6777;shortTE=F
CM029553.1	RepeatMasker	Unknown	17558336	17558638	2393	-	NA	Tstart=751;Tend=1051;ID=RND-4_FAMILY-349;shortTE=F
CM029553.1	RepeatMasker	SINE	17558852	17559047	1363	+	NA	Tstart=860;Tend=1054;ID=RND-6_FAMILY-1645;shortTE=F
CM029553.1	RepeatMasker	Unknown	17559188	17559341	859	-	NA	Tstart=926;Tend=1119;ID=RND-1_FAMILY-90;shortTE=F
CM029553.1	RepeatMasker	Unknown	17559415	17559853	1294	+	NA	Tstart=565;Tend=1033;ID=RND-4_FAMILY-12;shortTE=F
CM029553.1	RepeatMasker	DNA/Academ-1	17560170	17560289	582	-	NA	Tstart=1657;Tend=1776;ID=RND-6_FAMILY-2507;shortTE=F
CM029553.1	RepeatMasker	Unknown	17560326	17560571	1657	-	NA	Tstart=1413;Tend=1655;ID=RND-1_FAMILY-527;shortTE=F
CM029553.1	RepeatMasker	LTR/ERV1	17560332	17560676	1642	+	NA	Tstart=843;Tend=1159;ID=RND-6_FAMILY-1988;shortTE=F
CM029553.1	RepeatMasker	Unknown	17560833	17561360	1568	-	NA	Tstart=3485;Tend=3923;ID=RND-6_FAMILY-2528;shortTE=F
CM029553.1	RepeatMasker	LTR/ERV1	17561139	17561353	1592	-	NA	Tstart=1091;Tend=1305;ID=RND-6_FAMILY-1988;shortTE=F
CM029553.1	RepeatMasker	Unknown	17561445	17561672	807	-	NA	Tstart=1447;Tend=1668;ID=RND-1_FAMILY-413;shortTE=F
CM029553.1	RepeatMasker	Unknown	17562135	17562259	561	+	NA	Tstart=921;Tend=1025;ID=RND-6_FAMILY-1885;shortTE=F
CM029553.1	RepeatMasker	LINE/L2	17562251	17562559	625	-	NA	Tstart=4661;Tend=5002;ID=RND-5_FAMILY-643;shortTE=F
CM029553.1	RepeatMasker	Unknown	17562563	17562709	798	-	NA	Tstart=994;Tend=1115;ID=RND-6_FAMILY-5354;shortTE=F
CM029553.1	RepeatMasker	Unknown	17563010	17563240	806	-	NA	Tstart=1251;Tend=1467;ID=RND-6_FAMILY-2328;shortTE=F
CM029553.1	RepeatMasker	LTR/ERV1	17563035	17563491	2263	-	NA	Tstart=845;Tend=1305;ID=RND-6_FAMILY-1988;shortTE=F
CM029553.1	RepeatMasker	DNA/Crypton-I	17563276	17563529	760	+	NA	Tstart=128;Tend=379;ID=RND-1_FAMILY-254;shortTE=F
CM029553.1	RepeatMasker	Unknown	17563858	17564123	2062	+	NA	Tstart=913;Tend=1168;ID=RND-6_FAMILY-3469;shortTE=F
CM029553.1	RepeatMasker	Unknown	17564142	17564409	1699	+	NA	Tstart=951;Tend=1168;ID=RND-5_FAMILY-1487;shortTE=F
CM029553.1	RepeatMasker	DNA/TcMar-Tigger	17564185	17564467	1101	-	NA	Tstart=600;Tend=881;ID=RND-6_FAMILY-1492;shortTE=F
CM029553.1	RepeatMasker	Unknown	17564750	17565029	1011	-	NA	Tstart=935;Tend=1201;ID=RND-1_FAMILY-102;shortTE=F
CM029553.1	RepeatMasker	LTR/ERV1	17565735	17566180	1596	+	NA	Tstart=847;Tend=1329;ID=RND-6_FAMILY-1988;shortTE=F
CM029553.1	RepeatMasker	Unknown	17566157	17566297	474	-	NA	Tstart=2093;Tend=2226;ID=RND-6_FAMILY-1364;shortTE=F
CM029553.1	RepeatMasker	Unknown	17566290	17566394	738	-	NA	Tstart=2646;Tend=2750;ID=RND-6_FAMILY-3090;shortTE=F
CM029553.1	RepeatMasker	LTR/ERV1	17567290	17567507	1697	+	NA	Tstart=1089;Tend=1305;ID=RND-6_FAMILY-1988;shortTE=F
CM029553.1	RepeatMasker	LINE/RTE-RTE	17567291	17567558	809	+	NA	Tstart=669;Tend=1807;ID=RND-6_FAMILY-2555;shortTE=F;TEgroup=ctg_8|RND-6_FAMILY-2555|6
CM029553.1	RepeatMasker	Unknown	17569615	17569885	1277	-	NA	Tstart=958;Tend=1224;ID=RND-6_FAMILY-5056;shortTE=F
CM029553.1	RepeatMasker	Unknown	17570010	17570195	590	-	NA	Tstart=1675;Tend=1849;ID=RND-6_FAMILY-4370;shortTE=F
CM029553.1	RepeatMasker	Unknown	17570332	17570603	1341	+	NA	Tstart=874;Tend=1142;ID=RND-6_FAMILY-5246;shortTE=F
CM029553.1	RepeatMasker	LTR/ERV1	17570385	17570600	1669	-	NA	Tstart=1090;Tend=1305;ID=RND-6_FAMILY-1988;shortTE=F
CM029553.1	RepeatMasker	Unknown	17571473	17571747	1110	+	NA	Tstart=79;Tend=397;ID=RND-6_FAMILY-1499;shortTE=F
CM029553.1	RepeatMasker	Unknown	17571549	17571755	1313	-	NA	Tstart=813;Tend=1029;ID=RND-4_FAMILY-12;shortTE=F
CM029553.1	RepeatMasker	Unknown	17571828	17571960	683	-	NA	Tstart=921;Tend=1050;ID=RND-6_FAMILY-1885;shortTE=F
CM029553.1	RepeatMasker	Unknown	17572159	17572500	2172	-	NA	Tstart=869;Tend=1168;ID=RND-6_FAMILY-41;shortTE=F
CM029553.1	RepeatMasker	Unknown	17572894	17573689	1964	-	NA	Tstart=815;Tend=1948;ID=RND-4_FAMILY-12;shortTE=F
CM029553.1	RepeatMasker	Unknown	17574128	17574517	1868	-	NA	Tstart=1550;Tend=1944;ID=RND-1_FAMILY-180;shortTE=F
CM029553.1	RepeatMasker	Unknown	17574596	17574904	1682	-	NA	Tstart=920;Tend=1139;ID=RND-6_FAMILY-5246;shortTE=F
CM029553.1	RepeatMasker	LTR/ERV1	17574685	17574961	1517	-	NA	Tstart=1486;Tend=1762;ID=RND-6_FAMILY-1988;shortTE=F
CM029553.1	RepeatMasker	Unknown	17575007	17575115	704	-	NA	Tstart=2645;Tend=2753;ID=RND-6_FAMILY-3090;shortTE=F
CM029553.1	RepeatMasker	Unknown	17575271	17575405	799	+	NA	Tstart=1189;Tend=1323;ID=RND-6_FAMILY-1007;shortTE=F
CM029553.1	RepeatMasker	Unknown	17576641	17577566	3650	+	NA	Tstart=1400;Tend=2417;ID=RND-6_FAMILY-652;shortTE=F
CM029553.1	RepeatMasker	DNA	17577770	17578082	891	+	NA	Tstart=1491;Tend=1798;ID=RND-1_FAMILY-196;shortTE=F
CM029553.1	RepeatMasker	DNA/Academ-1	17578178	17579046	7538	+	NA	Tstart=2236;Tend=3106;ID=RND-1_FAMILY-96;shortTE=F
CM029553.1	RepeatMasker	DNA/hAT-Charlie	17579813	17579952	870	+	NA	Tstart=985;Tend=1124;ID=RND-6_FAMILY-6777;shortTE=F
CM029553.1	RepeatMasker	RC/Helitron	17580122	17580898	5649	-	NA	Tstart=1364;Tend=2189;ID=RND-4_FAMILY-19;shortTE=F
CM029553.1	RepeatMasker	LTR/ERV1	17582105	17582291	1374	-	NA	Tstart=879;Tend=1065;ID=RND-6_FAMILY-1988;shortTE=F
CM029553.1	RepeatMasker	LTR/ERV1	17582719	17582937	1524	+	NA	Tstart=1090;Tend=1313;ID=RND-6_FAMILY-1988;shortTE=F
CM029553.1	RepeatMasker	Unknown	17584777	17585039	1488	-	NA	Tstart=924;Tend=1187;ID=RND-6_FAMILY-5246;shortTE=F
CM029553.1	RepeatMasker	LINE/Penelope	17585081	17585209	683	+	NA	Tstart=943;Tend=1071;ID=RND-6_FAMILY-5891;shortTE=F
CM029553.1	RepeatMasker	Unknown	17585401	17585649	1194	+	NA	Tstart=917;Tend=1172;ID=RND-1_FAMILY-232;shortTE=F
CM029553.1	RepeatMasker	LTR/ERV1	17585436	17585910	2375	-	NA	Tstart=843;Tend=1305;ID=RND-6_FAMILY-1988;shortTE=F
CM029553.1	RepeatMasker	SINE	17585696	17585937	1403	-	NA	Tstart=1420;Tend=1658;ID=RND-6_FAMILY-1645;shortTE=F
CM029553.1	RepeatMasker	Unknown	17586430	17586609	886	+	NA	Tstart=2181;Tend=2373;ID=RND-4_FAMILY-104;shortTE=F
CM029553.1	RepeatMasker	DNA/hAT-Charlie	17586610	17586798	1205	-	NA	Tstart=956;Tend=1140;ID=RND-6_FAMILY-6777;shortTE=F
CM029553.1	RepeatMasker	Unknown	17586858	17587002	1186	+	NA	Tstart=953;Tend=1087;ID=RND-6_FAMILY-5056;shortTE=F
CM029553.1	RepeatMasker	Unknown	17587203	17587525	1463	-	NA	Tstart=907;Tend=1236;ID=RND-6_FAMILY-425;shortTE=F
CM029553.1	RepeatMasker	LTR/ERV1	17587308	17587531	1586	-	NA	Tstart=840;Tend=1063;ID=RND-6_FAMILY-1988;shortTE=F
CM029553.1	RepeatMasker	DNA	17588216	17588704	1799	-	NA	Tstart=357;Tend=872;ID=RND-6_FAMILY-1340;shortTE=F
CM029553.1	RepeatMasker	LTR/ERV1	17588496	17588731	1481	+	NA	Tstart=846;Tend=1080;ID=RND-6_FAMILY-1988;shortTE=F
CM029553.1	RepeatMasker	Unknown	17589297	17589402	699	+	NA	Tstart=2821;Tend=2911;ID=RND-6_FAMILY-4261;shortTE=F
CM029553.1	RepeatMasker	Unknown	17589556	17589696	666	+	NA	Tstart=2332;Tend=2474;ID=RND-1_FAMILY-56;shortTE=F
CM029553.1	RepeatMasker	Unknown	17589855	17590661	6140	+	NA	Tstart=931;Tend=1738;ID=RND-6_FAMILY-1216;shortTE=F
CM029553.1	RepeatMasker	LTR/ERV1	17591172	17591388	1488	+	NA	Tstart=840;Tend=1056;ID=RND-6_FAMILY-1988;shortTE=F
CM029553.1	RepeatMasker	Unknown	17591413	17591722	896	+	NA	Tstart=1941;Tend=2276;ID=RND-5_FAMILY-2901;shortTE=F
CM029553.1	RepeatMasker	Unknown	17591822	17592034	638	-	NA	Tstart=1019;Tend=1219;ID=RND-5_FAMILY-628;shortTE=F
CM029553.1	RepeatMasker	Unknown	17592532	17592792	1245	+	NA	Tstart=1240;Tend=1483;ID=RND-4_FAMILY-12;shortTE=F
CM029553.1	RepeatMasker	LTR/ERV1	17592561	17592792	1554	+	NA	Tstart=846;Tend=1062;ID=RND-6_FAMILY-1988;shortTE=F
CM029553.1	RepeatMasker	Unknown	17592803	17593041	743	+	NA	Tstart=956;Tend=1113;ID=RND-6_FAMILY-5056;shortTE=F
CM029553.1	RepeatMasker	Unknown	17593480	17593662	632	-	NA	Tstart=589;Tend=918;ID=RND-1_FAMILY-179;shortTE=F;TEgroup=ctg_8|RND-1_FAMILY-179|6
CM029553.1	RepeatMasker	RC/Helitron	17593750	17594576	5933	+	NA	Tstart=872;Tend=1699;ID=RND-4_FAMILY-36;shortTE=F
CM029553.1	RepeatMasker	Unknown	17594839	17595095	1134	+	NA	Tstart=1239;Tend=1472;ID=RND-4_FAMILY-12;shortTE=F
CM029553.1	RepeatMasker	SINE	17594867	17595096	1136	-	NA	Tstart=848;Tend=1054;ID=RND-6_FAMILY-1645;shortTE=F
CM029553.1	RepeatMasker	Unknown	17595965	17596432	3619	+	NA	Tstart=998;Tend=1464;ID=RND-6_FAMILY-6551;shortTE=F
CM029553.1	RepeatMasker	Unknown	17596434	17596658	1931	-	NA	Tstart=942;Tend=1166;ID=RND-6_FAMILY-3469;shortTE=F
CM029553.1	RepeatMasker	Unknown	17597247	17597467	1474	-	NA	Tstart=907;Tend=1124;ID=RND-6_FAMILY-425;shortTE=F
CM029553.1	RepeatMasker	Unknown	17597621	17598283	5544	+	NA	Tstart=884;Tend=1558;ID=RND-5_FAMILY-1585;shortTE=F
CM029553.1	RepeatMasker	Unknown	17598503	17598763	705	+	NA	Tstart=1368;Tend=1626;ID=RND-6_FAMILY-2033;shortTE=F
CM029553.1	RepeatMasker	Unknown	17599018	17599283	746	+	NA	Tstart=1066;Tend=1565;ID=RND-6_FAMILY-2033;shortTE=F
CM029553.1	RepeatMasker	LTR/ERV1	17599284	17599970	757	-	NA	Tstart=345;Tend=1778;ID=RND-6_FAMILY-1988;shortTE=F;TEgroup=ctg_8|RND-6_FAMILY-1988|30
CM029553.1	RepeatMasker	LTR/ERV1	17599765	17600378	2278	+	NA	Tstart=1090;Tend=1762;ID=RND-6_FAMILY-1988;shortTE=F
CM029553.1	RepeatMasker	Unknown	17600163	17600408	1212	-	NA	Tstart=1088;Tend=1334;ID=RND-6_FAMILY-767;shortTE=F
CM029553.1	RepeatMasker	LTR/ERV1	17600776	17601003	1242	+	NA	Tstart=1546;Tend=1786;ID=RND-6_FAMILY-1988;shortTE=F
CM029553.1	RepeatMasker	Unknown	17601510	17601784	1595	-	NA	Tstart=909;Tend=1120;ID=RND-6_FAMILY-425;shortTE=F
CM029553.1	RepeatMasker	Unknown	17601573	17601821	1305	+	NA	Tstart=958;Tend=1208;ID=RND-1_FAMILY-232;shortTE=F
CM029553.1	RepeatMasker	LTR/Gypsy	17602351	17602487	462	-	NA	Tstart=2716;Tend=2822;ID=GYPSY-24_DEL-I;shortTE=F
CM029553.1	RepeatMasker	Unknown	17603164	17603865	2258	-	NA	Tstart=825;Tend=1492;ID=RND-4_FAMILY-12;shortTE=F
CM029553.1	RepeatMasker	Unknown	17604162	17604503	599	+	NA	Tstart=889;Tend=1104;ID=RND-6_FAMILY-656;shortTE=F;TEgroup=ctg_8|RND-6_FAMILY-656|2
CM029553.1	RepeatMasker	DNA/hAT-Charlie	17604795	17605000	1527	-	NA	Tstart=957;Tend=1165;ID=RND-6_FAMILY-6777;shortTE=F
CM029553.1	RepeatMasker	RC/Helitron	17605328	17606103	5764	-	NA	Tstart=1409;Tend=2196;ID=RND-4_FAMILY-19;shortTE=F
CM029553.1	RepeatMasker	Unknown	17606411	17607013	2253	-	NA	Tstart=575;Tend=1581;ID=RND-5_FAMILY-866;shortTE=F
CM029553.1	RepeatMasker	Unknown	17607605	17607734	472	-	NA	Tstart=117;Tend=200;ID=RND-6_FAMILY-1499;shortTE=F
CM029553.1	RepeatMasker	Unknown	17607900	17608417	4033	-	NA	Tstart=858;Tend=1367;ID=RND-1_FAMILY-204;shortTE=F
CM029553.1	RepeatMasker	Unknown	17608695	17609165	3317	-	NA	Tstart=826;Tend=1252;ID=RND-1_FAMILY-75;shortTE=F
CM029553.1	RepeatMasker	Unknown	17609353	17609979	1063	-	NA	Tstart=5157;Tend=6045;ID=RND-1_FAMILY-108;shortTE=F;TEgroup=ctg_8|RND-1_FAMILY-108|78
CM029553.1	RepeatMasker	Unknown	17609365	17609536	591	+	NA	Tstart=624;Tend=796;ID=RND-6_FAMILY-4432;shortTE=F
CM029553.1	RepeatMasker	Unknown	17610497	17610760	923	+	NA	Tstart=78;Tend=344;ID=RND-6_FAMILY-49;shortTE=F
CM029553.1	RepeatMasker	DNA/hAT-Charlie	17610545	17610764	1528	-	NA	Tstart=957;Tend=1176;ID=RND-6_FAMILY-6777;shortTE=F
CM029553.1	RepeatMasker	DNA	17610548	17610793	1295	+	NA	Tstart=755;Tend=1008;ID=RND-6_FAMILY-1340;shortTE=F
CM029553.1	RepeatMasker	Unknown	17611009	17611131	776	+	NA	Tstart=1109;Tend=1232;ID=RND-1_FAMILY-149;shortTE=F
CM029553.1	RepeatMasker	Unknown	17611119	17611365	424	-	NA	Tstart=918;Tend=1053;ID=RND-6_FAMILY-1439;shortTE=F
CM029553.1	RepeatMasker	Unknown	17611906	17612070	1275	+	NA	Tstart=1066;Tend=1230;ID=RND-6_FAMILY-1297;shortTE=F
CM029553.1	RepeatMasker	Unknown	17613165	17613434	1365	+	NA	Tstart=909;Tend=1128;ID=RND-6_FAMILY-425;shortTE=F
CM029553.1	RepeatMasker	Unknown	17613923	17614527	1497	+	NA	Tstart=922;Tend=1474;ID=RND-6_FAMILY-5246;shortTE=F
CM029553.1	RepeatMasker	Unknown	17614930	17615048	691	+	NA	Tstart=2820;Tend=2911;ID=RND-6_FAMILY-4261;shortTE=F
CM029553.1	RepeatMasker	Unknown	17615031	17615287	1508	+	NA	Tstart=2046;Tend=2311;ID=RND-1_FAMILY-334;shortTE=F
CM029553.1	RepeatMasker	Unknown	17615291	17615990	3284	-	NA	Tstart=3338;Tend=4101;ID=RND-6_FAMILY-1007;shortTE=F
CM029553.1	RepeatMasker	Unknown	17617676	17617897	969	-	NA	Tstart=1157;Tend=1375;ID=RND-6_FAMILY-5627;shortTE=F
CM029553.1	RepeatMasker	Unknown	17617700	17617984	1835	+	NA	Tstart=907;Tend=1439;ID=RND-6_FAMILY-425;shortTE=F
CM029553.1	RepeatMasker	Unknown	17618062	17618162	723	-	NA	Tstart=2382;Tend=2482;ID=RND-6_FAMILY-9584;shortTE=F
CM029553.1	RepeatMasker	Unknown	17618217	17618648	3017	-	NA	Tstart=697;Tend=1123;ID=RND-1_FAMILY-178;shortTE=F
CM029553.1	RepeatMasker	Unknown	17618643	17618929	2467	-	NA	Tstart=748;Tend=1035;ID=RND-4_FAMILY-349;shortTE=F
CM029553.1	RepeatMasker	Unknown	17619341	17619444	561	+	NA	Tstart=4013;Tend=4122;ID=RND-1_FAMILY-427;shortTE=F
CM029553.1	RepeatMasker	Unknown	17620535	17620685	1086	+	NA	Tstart=918;Tend=1064;ID=RND-6_FAMILY-656;shortTE=F
CM029553.1	RepeatMasker	Unknown	17620736	17621165	3240	+	NA	Tstart=860;Tend=1279;ID=RND-6_FAMILY-43;shortTE=F
CM029553.1	RepeatMasker	Unknown	17621227	17621511	1621	-	NA	Tstart=931;Tend=1139;ID=RND-6_FAMILY-5246;shortTE=F
CM029553.1	RepeatMasker	LTR/ERV1	17621299	17621544	1426	-	NA	Tstart=1060;Tend=1305;ID=RND-6_FAMILY-1988;shortTE=F
CM029553.1	RepeatMasker	Unknown	17621718	17622006	2176	+	NA	Tstart=527;Tend=814;ID=RND-6_FAMILY-1375;shortTE=F
CM029553.1	RepeatMasker	Unknown	17622020	17622158	1154	-	NA	Tstart=5611;Tend=5749;ID=RND-6_FAMILY-7091;shortTE=F
CM029553.1	RepeatMasker	LTR/ERV1	17622367	17622579	1595	+	NA	Tstart=843;Tend=1056;ID=RND-6_FAMILY-1988;shortTE=F
CM029553.1	RepeatMasker	LTR/Gypsy	17622923	17623099	686	+	NA	Tstart=2642;Tend=2822;ID=GYPSY-24_DEL-I;shortTE=F
CM029553.1	RepeatMasker	Unknown	17623083	17623212	889	+	NA	Tstart=917;Tend=1047;ID=RND-6_FAMILY-656;shortTE=F
CM029553.1	RepeatMasker	Unknown	17623794	17623920	560	+	NA	Tstart=2339;Tend=2471;ID=RND-6_FAMILY-9584;shortTE=F
CM029553.1	RepeatMasker	SINE	17624132	17624353	1356	+	NA	Tstart=838;Tend=1054;ID=RND-6_FAMILY-1645;shortTE=F
CM029553.1	RepeatMasker	Unknown	17624937	17625486	4140	-	NA	Tstart=998;Tend=1544;ID=RND-6_FAMILY-6551;shortTE=F
CM029553.1	RepeatMasker	LTR/ERV1	17625582	17625835	1540	+	NA	Tstart=2091;Tend=2342;ID=RND-6_FAMILY-3171;shortTE=F
CM029553.1	RepeatMasker	Unknown	17626261	17626425	523	-	NA	Tstart=1148;Tend=1330;ID=RND-6_FAMILY-6331;shortTE=F
CM029553.1	RepeatMasker	DNA/hAT-Charlie	17626673	17626910	1353	+	NA	Tstart=931;Tend=1166;ID=RND-6_FAMILY-6777;shortTE=F
CM029553.1	RepeatMasker	DNA/TcMar-Tc1	17626996	17627520	3558	+	NA	Tstart=1457;Tend=1978;ID=RND-2_FAMILY-37;shortTE=F
CM029553.1	RepeatMasker	Unknown	17627554	17627672	659	-	NA	Tstart=4002;Tend=4104;ID=RND-1_FAMILY-427;shortTE=F
CM029553.1	RepeatMasker	Unknown	17627841	17628557	1626	-	NA	Tstart=255;Tend=1033;ID=RND-4_FAMILY-12;shortTE=F
CM029553.1	RepeatMasker	LTR/ERV1	17628341	17628599	1480	+	NA	Tstart=845;Tend=1104;ID=RND-6_FAMILY-1988;shortTE=F
CM029553.1	RepeatMasker	Unknown	17628714	17628822	494	-	NA	Tstart=1177;Tend=1289;ID=RND-5_FAMILY-2829;shortTE=F
CM029553.1	RepeatMasker	Unknown	17628732	17628841	732	+	NA	Tstart=2821;Tend=2911;ID=RND-6_FAMILY-4261;shortTE=F
CM029553.1	RepeatMasker	Unknown	17629314	17629822	2464	-	NA	Tstart=232;Tend=1035;ID=RND-4_FAMILY-349;shortTE=F
CM029553.1	RepeatMasker	DNA	17629823	17630063	1081	+	NA	Tstart=759;Tend=998;ID=RND-6_FAMILY-1340;shortTE=F
CM029553.1	RepeatMasker	Unknown	17630271	17630464	1343	-	NA	Tstart=938;Tend=1129;ID=RND-6_FAMILY-9707;shortTE=F
CM029553.1	RepeatMasker	Unknown	17630449	17630550	756	+	NA	Tstart=2810;Tend=2911;ID=RND-6_FAMILY-4261;shortTE=F
CM029553.1	RepeatMasker	Unknown	17631098	17631346	1393	-	NA	Tstart=939;Tend=1122;ID=RND-6_FAMILY-425;shortTE=F
CM029553.1	RepeatMasker	LTR/ERV1	17632014	17632495	2013	-	NA	Tstart=857;Tend=1306;ID=RND-6_FAMILY-1988;shortTE=F
CM029553.1	RepeatMasker	Unknown	17632784	17632979	1436	-	NA	Tstart=951;Tend=1147;ID=RND-5_FAMILY-1487;shortTE=F
CM029553.1	RepeatMasker	LINE/L2	17633249	17633515	1916	+	NA	Tstart=5453;Tend=5726;ID=RND-5_FAMILY-10;shortTE=F
CM029553.1	RepeatMasker	LINE/L2	17633521	17633820	2332	+	NA	Tstart=4717;Tend=5014;ID=RND-5_FAMILY-714;shortTE=F
CM029553.1	RepeatMasker	LTR/ERV1	17634040	17634310	1315	-	NA	Tstart=843;Tend=1113;ID=RND-6_FAMILY-1988;shortTE=F
CM029553.1	RepeatMasker	Unknown	17634089	17634327	1426	-	NA	Tstart=1653;Tend=1872;ID=RND-4_FAMILY-875;shortTE=F
CM029553.1	RepeatMasker	LTR/ERV1	17635859	17636266	2090	-	NA	Tstart=874;Tend=1305;ID=RND-6_FAMILY-1988;shortTE=F
CM029553.1	RepeatMasker	Unknown	17636526	17636706	1457	-	NA	Tstart=884;Tend=1071;ID=RND-5_FAMILY-4284;shortTE=F
CM029553.1	RepeatMasker	Unknown	17636707	17636944	2095	+	NA	Tstart=795;Tend=1032;ID=RND-4_FAMILY-349;shortTE=F
CM029553.1	RepeatMasker	Unknown	17636984	17637240	1600	+	NA	Tstart=2027;Tend=2319;ID=RND-5_FAMILY-1838;shortTE=F
CM029553.1	RepeatMasker	Unknown	17637239	17637405	533	-	NA	Tstart=2296;Tend=2451;ID=RND-1_FAMILY-56;shortTE=F
CM029553.1	RepeatMasker	Unknown	17637408	17637530	749	-	NA	Tstart=2821;Tend=2918;ID=RND-6_FAMILY-4261;shortTE=T;TEgroup=ctg_8|RND-6_FAMILY-4261|32
CM029553.1	RepeatMasker	SINE	17637679	17637894	1482	+	NA	Tstart=839;Tend=1054;ID=RND-6_FAMILY-1645;shortTE=F
CM029553.1	RepeatMasker	Unknown	17638138	17638853	2844	-	NA	Tstart=1763;Tend=2456;ID=RND-5_FAMILY-862;shortTE=F
CM029553.1	RepeatMasker	RC/Helitron	17638878	17639439	4331	+	NA	Tstart=1575;Tend=2139;ID=RND-4_FAMILY-19;shortTE=F
CM029553.1	RepeatMasker	LTR/ERV1	17639752	17640085	1756	+	NA	Tstart=937;Tend=1292;ID=RND-6_FAMILY-1988;shortTE=F
CM029553.1	RepeatMasker	Unknown	17641853	17642299	2036	+	NA	Tstart=997;Tend=2098;ID=RND-6_FAMILY-6551;shortTE=F;TEgroup=ctg_8|RND-6_FAMILY-6551|52
CM029553.1	RepeatMasker	Unknown	17642111	17642356	801	-	NA	Tstart=4294;Tend=4566;ID=RND-6_FAMILY-4001;shortTE=F
CM029553.1	RepeatMasker	Unknown	17645063	17645189	527	-	NA	Tstart=2348;Tend=2471;ID=RND-1_FAMILY-56;shortTE=F
CM029553.1	RepeatMasker	Unknown	17645108	17645216	454	+	NA	Tstart=909;Tend=1020;ID=RND-1_FAMILY-801;shortTE=F
CM029553.1	RepeatMasker	Unknown	17645218	17645429	1472	-	NA	Tstart=907;Tend=1117;ID=RND-6_FAMILY-425;shortTE=F
CM029553.1	RepeatMasker	Unknown	17645445	17645945	4166	-	NA	Tstart=997;Tend=1497;ID=RND-6_FAMILY-6551;shortTE=F
CM029553.1	RepeatMasker	Unknown	17646099	17646353	1487	-	NA	Tstart=923;Tend=1137;ID=RND-6_FAMILY-5246;shortTE=F
CM029553.1	RepeatMasker	DNA	17647980	17648553	1887	-	NA	Tstart=351;Tend=973;ID=RND-6_FAMILY-1340;shortTE=F
CM029553.1	RepeatMasker	Unknown	17648339	17648602	607	-	NA	Tstart=982;Tend=1267;ID=RND-1_FAMILY-508;shortTE=F
CM029553.1	RepeatMasker	Unknown	17648940	17649885	2226	-	NA	Tstart=575;Tend=1372;ID=RND-5_FAMILY-866;shortTE=F
CM029553.1	RepeatMasker	Unknown	17651578	17652092	3739	+	NA	Tstart=1332;Tend=1844;ID=RND-1_FAMILY-35;shortTE=F
CM029553.1	RepeatMasker	DNA/hAT-Charlie	17652667	17652876	1482	-	NA	Tstart=967;Tend=1176;ID=RND-6_FAMILY-6777;shortTE=F
CM029553.1	RepeatMasker	Unknown	17653303	17653751	1310	-	NA	Tstart=3495;Tend=3937;ID=RND-6_FAMILY-2528;shortTE=F
CM029553.1	RepeatMasker	Unknown	17653535	17653753	1587	+	NA	Tstart=907;Tend=1124;ID=RND-6_FAMILY-425;shortTE=F
CM029553.1	RepeatMasker	Unknown	17653844	17654500	2897	+	NA	Tstart=987;Tend=1841;ID=RND-5_FAMILY-2820;shortTE=F
CM029553.1	RepeatMasker	Unknown	17654543	17654652	652	-	NA	Tstart=2652;Tend=2745;ID=RND-6_FAMILY-3090;shortTE=F
CM029553.1	RepeatMasker	LTR/Gypsy	17655655	17655897	571	+	NA	Tstart=4203;Tend=4391;ID=GYPSY61-I_AG;shortTE=F
CM029553.1	RepeatMasker	Unknown	17657048	17657189	600	-	NA	Tstart=2332;Tend=2461;ID=RND-1_FAMILY-56;shortTE=F
CM029553.1	RepeatMasker	DNA/hAT-Charlie	17657292	17657505	1468	-	NA	Tstart=958;Tend=1172;ID=RND-6_FAMILY-6777;shortTE=F
CM029553.1	RepeatMasker	Unknown	17658960	17659143	1406	+	NA	Tstart=963;Tend=1166;ID=RND-1_FAMILY-489;shortTE=F
CM029553.1	RepeatMasker	Unknown	17659147	17659668	3421	+	NA	Tstart=1319;Tend=1844;ID=RND-1_FAMILY-35;shortTE=F
CM029553.1	RepeatMasker	Unknown	17659686	17659888	1345	+	NA	Tstart=971;Tend=1174;ID=RND-1_FAMILY-232;shortTE=F
CM029553.1	RepeatMasker	Unknown	17659942	17660048	521	-	NA	Tstart=2822;Tend=2931;ID=RND-6_FAMILY-4261;shortTE=F
CM029553.1	RepeatMasker	Unknown	17662451	17662569	982	+	NA	Tstart=923;Tend=1041;ID=RND-6_FAMILY-3469;shortTE=F
CM029553.1	RepeatMasker	LTR/ERV1	17662695	17662930	1679	-	NA	Tstart=1088;Tend=1323;ID=RND-6_FAMILY-1988;shortTE=F
CM029553.1	RepeatMasker	LTR/ERV1	17663097	17663318	1608	-	NA	Tstart=845;Tend=1065;ID=RND-6_FAMILY-1988;shortTE=F
CM029553.1	RepeatMasker	LINE/L2	17663599	17663951	2762	+	NA	Tstart=4667;Tend=5019;ID=RND-5_FAMILY-714;shortTE=F
CM029553.1	RepeatMasker	Unknown	17663996	17664097	526	-	NA	Tstart=708;Tend=808;ID=RND-5_FAMILY-3309;shortTE=F
CM029553.1	RepeatMasker	LTR/ERV1	17666357	17667048	2019	-	NA	Tstart=1109;Tend=1761;ID=RND-6_FAMILY-1988;shortTE=F
CM029553.1	RepeatMasker	Unknown	17668820	17668997	1011	-	NA	Tstart=634;Tend=808;ID=RND-5_FAMILY-3309;shortTE=F
CM029553.1	RepeatMasker	Unknown	17669116	17669413	987	-	NA	Tstart=860;Tend=1119;ID=RND-6_FAMILY-425;shortTE=F
CM029553.1	RepeatMasker	LINE/I-Jockey	17669269	17669399	447	-	NA	Tstart=1288;Tend=1537;ID=RND-6_FAMILY-9435;shortTE=F
CM029553.1	RepeatMasker	Unknown	17669628	17669729	719	-	NA	Tstart=2817;Tend=2918;ID=RND-6_FAMILY-4261;shortTE=F
CM029553.1	RepeatMasker	Unknown	17670018	17670263	1399	+	NA	Tstart=923;Tend=1347;ID=RND-6_FAMILY-5246;shortTE=F
CM029553.1	RepeatMasker	Unknown	17670533	17670669	625	-	NA	Tstart=939;Tend=1063;ID=RND-1_FAMILY-801;shortTE=F
CM029553.1	RepeatMasker	Unknown	17670590	17670738	597	+	NA	Tstart=2332;Tend=2478;ID=RND-1_FAMILY-56;shortTE=F
CM029553.1	RepeatMasker	SINE	17671792	17671999	1346	-	NA	Tstart=838;Tend=1055;ID=RND-6_FAMILY-1645;shortTE=F
CM029553.1	RepeatMasker	Unknown	17672139	17672934	6378	+	NA	Tstart=903;Tend=1708;ID=RND-1_FAMILY-121;shortTE=F
CM029553.1	RepeatMasker	Unknown	17673210	17673474	1224	-	NA	Tstart=1457;Tend=1724;ID=RND-6_FAMILY-1499;shortTE=F
CM029553.1	RepeatMasker	Unknown	17673256	17673500	1363	+	NA	Tstart=952;Tend=1181;ID=RND-1_FAMILY-232;shortTE=F
CM029553.1	RepeatMasker	LTR/ERV1	17673818	17674253	2578	-	NA	Tstart=843;Tend=1305;ID=RND-6_FAMILY-1988;shortTE=F
CM029553.1	RepeatMasker	LTR/Pao	17674583	17675222	4364	+	NA	Tstart=900;Tend=1573;ID=RND-4_FAMILY-53;shortTE=F
CM029553.1	RepeatMasker	DNA/hAT-Charlie	17675239	17675454	1436	+	NA	Tstart=956;Tend=1172;ID=RND-6_FAMILY-6777;shortTE=F
CM029553.1	RepeatMasker	DNA/hAT-Charlie	17675945	17676182	1654	-	NA	Tstart=936;Tend=1172;ID=RND-6_FAMILY-6777;shortTE=F
CM029553.1	RepeatMasker	Unknown	17676586	17677198	1523	+	NA	Tstart=920;Tend=1539;ID=RND-5_FAMILY-1487;shortTE=F
CM029553.1	RepeatMasker	DNA	17676986	17677542	1685	+	NA	Tstart=351;Tend=970;ID=RND-6_FAMILY-1340;shortTE=F
CM029553.1	RepeatMasker	Unknown	17677336	17677569	1258	+	NA	Tstart=955;Tend=1198;ID=RND-1_FAMILY-232;shortTE=F
CM029553.1	RepeatMasker	Unknown	17678729	17679511	6581	-	NA	Tstart=916;Tend=1698;ID=RND-1_FAMILY-121;shortTE=F
CM029553.1	RepeatMasker	DNA/hAT-Charlie	17680232	17680430	1456	-	NA	Tstart=953;Tend=1151;ID=RND-6_FAMILY-6777;shortTE=F
CM029553.1	RepeatMasker	LTR/ERV1	17680721	17680880	817	-	NA	Tstart=1628;Tend=1786;ID=RND-6_FAMILY-1988;shortTE=F
CM029553.1	RepeatMasker	DNA/hAT-Charlie	17680891	17681063	936	-	NA	Tstart=954;Tend=1123;ID=RND-6_FAMILY-6777;shortTE=F
CM029553.1	RepeatMasker	Unknown	17681738	17681964	891	-	NA	Tstart=1688;Tend=1927;ID=RND-6_FAMILY-35;shortTE=F
CM029553.1	RepeatMasker	Unknown	17681762	17681965	1377	+	NA	Tstart=926;Tend=1140;ID=RND-6_FAMILY-5246;shortTE=F
CM029553.1	RepeatMasker	Unknown	17682210	17683018	5509	+	NA	Tstart=1007;Tend=1880;ID=RND-6_FAMILY-6551;shortTE=F
CM029553.1	RepeatMasker	Unknown	17683649	17684294	2277	-	NA	Tstart=820;Tend=1645;ID=RND-4_FAMILY-12;shortTE=F
CM029553.1	RepeatMasker	LTR/ERV1	17685621	17686111	2267	+	NA	Tstart=846;Tend=1305;ID=RND-6_FAMILY-1988;shortTE=F
CM029553.1	RepeatMasker	Unknown	17686592	17687137	4225	-	NA	Tstart=1331;Tend=1886;ID=RND-6_FAMILY-1216;shortTE=F
CM029553.1	RepeatMasker	Unknown	17687138	17687352	4122	+	NA	Tstart=1006;Tend=1837;ID=RND-1_FAMILY-843;shortTE=F
CM029553.1	RepeatMasker	Unknown	17687930	17688038	674	-	NA	Tstart=2384;Tend=2472;ID=RND-6_FAMILY-9584;shortTE=F
CM029553.1	RepeatMasker	Unknown	17688086	17688359	686	-	NA	Tstart=527;Tend=802;ID=RND-6_FAMILY-1816;shortTE=F
CM029553.1	RepeatMasker	Unknown	17688141	17688907	3317	+	NA	Tstart=310;Tend=1033;ID=RND-4_FAMILY-349;shortTE=F
CM029553.1	RepeatMasker	Unknown	17689475	17689606	776	+	NA	Tstart=909;Tend=1040;ID=RND-6_FAMILY-425;shortTE=F
CM029553.1	RepeatMasker	RC/Helitron	17690890	17691670	5616	+	NA	Tstart=1366;Tend=2177;ID=RND-4_FAMILY-19;shortTE=F
CM029553.1	RepeatMasker	LTR/ERV1	17692112	17692345	1540	+	NA	Tstart=846;Tend=1080;ID=RND-6_FAMILY-1988;shortTE=F
CM029553.1	RepeatMasker	Unknown	17693666	17694227	662	-	NA	Tstart=991;Tend=1880;ID=RND-6_FAMILY-6551;shortTE=T;TEgroup=ctg_8|RND-6_FAMILY-6551|53
CM029553.1	RepeatMasker	Unknown	17694227	17694515	2262	-	NA	Tstart=527;Tend=813;ID=RND-6_FAMILY-1375;shortTE=F
CM029553.1	RepeatMasker	LTR/ERV1	17694710	17694929	1373	+	NA	Tstart=844;Tend=1064;ID=RND-6_FAMILY-1988;shortTE=F
CM029553.1	RepeatMasker	Unknown	17695296	17695798	3760	+	NA	Tstart=998;Tend=1501;ID=RND-6_FAMILY-6551;shortTE=F
CM029553.1	RepeatMasker	DNA	17695928	17696538	1775	-	NA	Tstart=353;Tend=971;ID=RND-6_FAMILY-1340;shortTE=F
CM029553.1	RepeatMasker	DNA	17696740	17696984	1481	-	NA	Tstart=756;Tend=1000;ID=RND-6_FAMILY-1340;shortTE=F
CM029553.1	RepeatMasker	Unknown	17696767	17697017	1640	-	NA	Tstart=1425;Tend=1646;ID=RND-1_FAMILY-527;shortTE=F
CM029553.1	RepeatMasker	Unknown	17698005	17698107	677	-	NA	Tstart=2810;Tend=2910;ID=RND-6_FAMILY-4261;shortTE=F
CM029553.1	RepeatMasker	Unknown	17698228	17698441	1690	+	NA	Tstart=909;Tend=1122;ID=RND-6_FAMILY-425;shortTE=F
CM029553.1	RepeatMasker	Unknown	17699854	17700071	1601	+	NA	Tstart=817;Tend=1034;ID=RND-4_FAMILY-12;shortTE=F
CM029553.1	RepeatMasker	LTR/ERV1	17700654	17700868	1601	+	NA	Tstart=843;Tend=1057;ID=RND-6_FAMILY-1988;shortTE=F
CM029553.1	RepeatMasker	Unknown	17700869	17701025	1528	-	NA	Tstart=928;Tend=1218;ID=RND-6_FAMILY-5246;shortTE=F
CM029553.1	RepeatMasker	Unknown	17701106	17701262	829	+	NA	Tstart=1016;Tend=1168;ID=RND-6_FAMILY-41;shortTE=F
CM029553.1	RepeatMasker	Unknown	17701620	17701859	867	-	NA	Tstart=1724;Tend=1962;ID=RND-6_FAMILY-629;shortTE=F
CM029553.1	RepeatMasker	DNA/hAT-Charlie	17701649	17701868	1644	+	NA	Tstart=953;Tend=1172;ID=RND-6_FAMILY-6777;shortTE=F
CM029553.1	RepeatMasker	Unknown	17703289	17703630	1650	-	NA	Tstart=860;Tend=1119;ID=RND-6_FAMILY-425;shortTE=F;TEgroup=ctg_8|RND-6_FAMILY-425|21
CM029553.1	RepeatMasker	Unknown	17703817	17703934	573	+	NA	Tstart=2106;Tend=2212;ID=RND-5_FAMILY-612;shortTE=T;TEgroup=ctg_8|RND-5_FAMILY-612|11
CM029553.1	RepeatMasker	RC/Helitron	17704014	17704592	3540	-	NA	Tstart=1580;Tend=2187;ID=RND-4_FAMILY-19;shortTE=F
CM029553.1	RepeatMasker	Unknown	17706965	17707242	1312	-	NA	Tstart=3495;Tend=3763;ID=RND-6_FAMILY-2528;shortTE=F
CM029553.1	RepeatMasker	LTR/ERV1	17707026	17707242	1513	-	NA	Tstart=1090;Tend=1306;ID=RND-6_FAMILY-1988;shortTE=F
CM029553.1	RepeatMasker	LINE/L2	17708202	17708418	1586	-	NA	Tstart=647;Tend=855;ID=RND-6_FAMILY-286;shortTE=F
CM029553.1	RepeatMasker	Unknown	17708465	17709559	7052	-	NA	Tstart=804;Tend=1897;ID=RND-6_FAMILY-1517;shortTE=F
CM029553.1	RepeatMasker	LTR/ERV1	17709598	17709813	1489	-	NA	Tstart=846;Tend=1061;ID=RND-6_FAMILY-1988;shortTE=F
CM029553.1	RepeatMasker	Unknown	17712177	17712735	2041	-	NA	Tstart=996;Tend=1291;ID=RND-6_FAMILY-6551;shortTE=F;TEgroup=ctg_8|RND-6_FAMILY-6551|54
CM029553.1	RepeatMasker	Unknown	17714729	17715505	1852	-	NA	Tstart=1102;Tend=1813;ID=RND-1_FAMILY-58;shortTE=F
CM029553.1	RepeatMasker	Unknown	17715525	17715821	1377	-	NA	Tstart=956;Tend=1216;ID=RND-1_FAMILY-232;shortTE=F
CM029553.1	RepeatMasker	Unknown	17715591	17715855	1694	+	NA	Tstart=913;Tend=1124;ID=RND-6_FAMILY-425;shortTE=F
CM029553.1	RepeatMasker	LTR/ERV1	17717716	17718032	1350	+	NA	Tstart=840;Tend=1307;ID=RND-6_FAMILY-1988;shortTE=F
CM029553.1	RepeatMasker	DNA/hAT-Charlie	17718033	17718239	1416	+	NA	Tstart=953;Tend=1174;ID=RND-6_FAMILY-6777;shortTE=F
CM029553.1	RepeatMasker	Unknown	17718036	17718276	962	-	NA	Tstart=1499;Tend=1752;ID=RND-6_FAMILY-1939;shortTE=F
CM029553.1	RepeatMasker	LTR/Pao	17718482	17719230	5826	-	NA	Tstart=904;Tend=1665;ID=RND-4_FAMILY-53;shortTE=F
CM029553.1	RepeatMasker	Unknown	17719612	17720264	5149	-	NA	Tstart=1549;Tend=2197;ID=RND-5_FAMILY-738;shortTE=F
CM029553.1	RepeatMasker	DNA/hAT-Charlie	17720473	17720680	1556	+	NA	Tstart=963;Tend=1171;ID=RND-6_FAMILY-6777;shortTE=F
CM029553.1	RepeatMasker	Unknown	17721540	17721736	1476	-	NA	Tstart=929;Tend=1120;ID=RND-1_FAMILY-152;shortTE=F
CM029553.1	RepeatMasker	Unknown	17722121	17722887	5920	+	NA	Tstart=957;Tend=1748;ID=RND-4_FAMILY-218;shortTE=F
CM029553.1	RepeatMasker	Unknown	17722895	17723202	2264	+	NA	Tstart=5162;Tend=5481;ID=RND-1_FAMILY-108;shortTE=F
CM029553.1	RepeatMasker	Unknown	17724692	17724915	1030	-	NA	Tstart=785;Tend=1055;ID=RND-6_FAMILY-4920;shortTE=F
CM029553.1	RepeatMasker	Unknown	17725058	17725312	1068	-	NA	Tstart=1426;Tend=1685;ID=RND-1_FAMILY-527;shortTE=F
CM029553.1	RepeatMasker	SINE	17725110	17725309	1280	+	NA	Tstart=855;Tend=1055;ID=RND-6_FAMILY-1645;shortTE=F
CM029553.1	RepeatMasker	Unknown	17725752	17726431	4773	+	NA	Tstart=864;Tend=1535;ID=RND-1_FAMILY-249;shortTE=F
CM029553.1	RepeatMasker	Unknown	17726419	17726651	817	-	NA	Tstart=931;Tend=1212;ID=RND-1_FAMILY-102;shortTE=F
CM029553.1	RepeatMasker	Unknown	17726867	17727525	1080	+	NA	Tstart=1763;Tend=2446;ID=RND-5_FAMILY-862;shortTE=F
CM029553.1	RepeatMasker	Unknown	17727690	17727809	717	+	NA	Tstart=2811;Tend=2910;ID=RND-6_FAMILY-4261;shortTE=F
CM029553.1	RepeatMasker	Unknown	17729259	17729496	1224	-	NA	Tstart=941;Tend=1130;ID=RND-6_FAMILY-425;shortTE=F
CM029553.1	RepeatMasker	DNA	17729736	17729973	1403	-	NA	Tstart=359;Tend=847;ID=RND-6_FAMILY-1340;shortTE=F
CM029553.1	RepeatMasker	Unknown	17729974	17730209	1609	+	NA	Tstart=908;Tend=1142;ID=RND-6_FAMILY-5246;shortTE=F
CM029553.1	RepeatMasker	Unknown	17731310	17731557	1424	-	NA	Tstart=952;Tend=1198;ID=RND-1_FAMILY-232;shortTE=F
CM029553.1	RepeatMasker	DNA	17731339	17731915	2036	+	NA	Tstart=351;Tend=961;ID=RND-6_FAMILY-1340;shortTE=F
CM029553.1	RepeatMasker	LTR/ERV1	17731710	17732147	2517	+	NA	Tstart=846;Tend=1305;ID=RND-6_FAMILY-1988;shortTE=F
CM029553.1	RepeatMasker	Unknown	17731713	17732542	2506	-	NA	Tstart=560;Tend=1913;ID=RND-5_FAMILY-866;shortTE=F
CM029553.1	RepeatMasker	Unknown	17732971	17733079	782	-	NA	Tstart=1165;Tend=1273;ID=RND-5_FAMILY-2829;shortTE=F
CM029553.1	RepeatMasker	LINE/I-Jockey	17733265	17733515	1108	-	NA	Tstart=1288;Tend=1553;ID=RND-6_FAMILY-9435;shortTE=F
CM029553.1	RepeatMasker	DNA/hAT-Charlie	17733302	17733516	1491	-	NA	Tstart=956;Tend=1169;ID=RND-6_FAMILY-6777;shortTE=F
CM029553.1	RepeatMasker	Unknown	17733998	17734493	3746	+	NA	Tstart=936;Tend=1432;ID=RND-5_FAMILY-2820;shortTE=F
CM029553.1	RepeatMasker	LTR/ERV1	17734635	17735337	2173	-	NA	Tstart=1090;Tend=1789;ID=RND-6_FAMILY-1988;shortTE=F
CM029553.1	RepeatMasker	DNA/hAT-Charlie	17735679	17735892	1606	+	NA	Tstart=957;Tend=1170;ID=RND-6_FAMILY-6777;shortTE=F
CM029553.1	RepeatMasker	Unknown	17735681	17735939	991	+	NA	Tstart=61;Tend=318;ID=RND-6_FAMILY-2653;shortTE=F
CM029553.1	RepeatMasker	SINE	17736233	17736506	1431	-	NA	Tstart=836;Tend=1127;ID=RND-6_FAMILY-1645;shortTE=F
CM029553.1	RepeatMasker	Unknown	17736294	17736506	1440	+	NA	Tstart=874;Tend=1091;ID=RND-5_FAMILY-153;shortTE=F
CM029553.1	RepeatMasker	Unknown	17736765	17736870	735	-	NA	Tstart=2821;Tend=2911;ID=RND-6_FAMILY-4261;shortTE=F
CM029553.1	RepeatMasker	SINE	17737095	17737301	1261	-	NA	Tstart=837;Tend=1053;ID=RND-6_FAMILY-1645;shortTE=F
CM029553.1	RepeatMasker	Unknown	17737583	17737706	962	+	NA	Tstart=903;Tend=1027;ID=RND-6_FAMILY-425;shortTE=F
CM029553.1	RepeatMasker	RC/Helitron	17737837	17738569	5361	-	NA	Tstart=567;Tend=1368;ID=RND-4_FAMILY-19;shortTE=F
CM029553.1	RepeatMasker	Unknown	17738585	17738691	1994	-	NA	Tstart=1340;Tend=1466;ID=RND-4_FAMILY-12;shortTE=F
CM029553.1	RepeatMasker	Unknown	17738692	17738854	894	+	NA	Tstart=4341;Tend=4476;ID=RND-6_FAMILY-4001;shortTE=F
CM029553.1	RepeatMasker	Unknown	17738855	17739498	1994	-	NA	Tstart=568;Tend=1339;ID=RND-4_FAMILY-12;shortTE=F
CM029553.1	RepeatMasker	LTR/ERV1	17739282	17739524	1337	+	NA	Tstart=1089;Tend=1327;ID=RND-6_FAMILY-1988;shortTE=F
CM029553.1	RepeatMasker	Unknown	17739525	17739682	978	+	NA	Tstart=1544;Tend=1778;ID=RND-5_FAMILY-153;shortTE=F
CM029553.1	RepeatMasker	Unknown	17739692	17739995	1993	+	NA	Tstart=938;Tend=1540;ID=RND-5_FAMILY-2820;shortTE=F
CM029553.1	RepeatMasker	Unknown	17740451	17740747	2478	-	NA	Tstart=512;Tend=809;ID=RND-5_FAMILY-3309;shortTE=F
CM029553.1	RepeatMasker	LTR/ERV1	17740890	17741109	1511	+	NA	Tstart=846;Tend=1064;ID=RND-6_FAMILY-1988;shortTE=F
CM029553.1	RepeatMasker	Unknown	17740892	17741135	1042	+	NA	Tstart=2244;Tend=2481;ID=RND-5_FAMILY-862;shortTE=F
CM029553.1	RepeatMasker	Unknown	17741965	17742145	876	+	NA	Tstart=906;Tend=1023;ID=RND-6_FAMILY-425;shortTE=F
CM029553.1	RepeatMasker	Unknown	17742139	17742301	1110	+	NA	Tstart=2252;Tend=2413;ID=RND-6_FAMILY-1277;shortTE=F
CM029553.1	RepeatMasker	Unknown	17742574	17742711	784	+	NA	Tstart=2816;Tend=2950;ID=RND-6_FAMILY-4261;shortTE=F
CM029553.1	RepeatMasker	LTR/ERV1	17742977	17743464	2547	+	NA	Tstart=845;Tend=1306;ID=RND-6_FAMILY-1988;shortTE=F
CM029553.1	RepeatMasker	Unknown	17743603	17743953	2650	+	NA	Tstart=921;Tend=1272;ID=RND-6_FAMILY-7320;shortTE=F
CM029553.1	RepeatMasker	Unknown	17743956	17744339	580	-	NA	Tstart=1514;Tend=1771;ID=RND-4_FAMILY-218;shortTE=T;TEgroup=ctg_8|RND-4_FAMILY-218|2
CM029553.1	RepeatMasker	DNA	17745169	17745397	1519	+	NA	Tstart=756;Tend=981;ID=RND-6_FAMILY-1340;shortTE=F
CM029553.1	RepeatMasker	LTR/ERV1	17748467	17748950	2123	+	NA	Tstart=849;Tend=1307;ID=RND-6_FAMILY-1988;shortTE=F
CM029553.1	RepeatMasker	LTR/Pao	17749057	17749787	5321	-	NA	Tstart=895;Tend=1666;ID=RND-4_FAMILY-53;shortTE=F
CM029553.1	RepeatMasker	LINE/L2	17749884	17750126	993	-	NA	Tstart=1770;Tend=2010;ID=RND-6_FAMILY-6312;shortTE=F
CM029553.1	RepeatMasker	LTR/ERV1	17749918	17750538	2083	+	NA	Tstart=1100;Tend=1758;ID=RND-6_FAMILY-1988;shortTE=F
CM029553.1	RepeatMasker	RC/Helitron	17750743	17751479	4620	-	NA	Tstart=565;Tend=1368;ID=RND-4_FAMILY-19;shortTE=F
CM029553.1	RepeatMasker	DNA/TcMar-Tc1	17751515	17751648	520	-	NA	Tstart=962;Tend=1089;ID=RND-2_FAMILY-37;shortTE=F
CM029553.1	RepeatMasker	Unknown	17751834	17752082	1468	+	NA	Tstart=3461;Tend=3705;ID=RND-6_FAMILY-2528;shortTE=F
CM029553.1	RepeatMasker	Unknown	17751872	17752090	1676	-	NA	Tstart=948;Tend=1165;ID=RND-5_FAMILY-1487;shortTE=F
CM029553.1	RepeatMasker	Unknown	17752651	17752853	673	-	NA	Tstart=2741;Tend=2950;ID=RND-4_FAMILY-104;shortTE=F
CM029553.1	RepeatMasker	Unknown	17753112	17753308	795	-	NA	Tstart=979;Tend=1179;ID=RND-6_FAMILY-2755;shortTE=F
CM029553.1	RepeatMasker	Unknown	17753415	17754357	7008	-	NA	Tstart=919;Tend=1892;ID=RND-5_FAMILY-2820;shortTE=F
CM029553.1	RepeatMasker	Unknown	17754472	17754810	884	+	NA	Tstart=607;Tend=929;ID=RND-6_FAMILY-1561;shortTE=F
CM029553.1	RepeatMasker	SINE	17754594	17754810	1400	+	NA	Tstart=838;Tend=1054;ID=RND-6_FAMILY-1645;shortTE=F
CM029553.1	RepeatMasker	RC/Helitron	17755423	17755813	2780	+	NA	Tstart=835;Tend=1213;ID=RND-4_FAMILY-36;shortTE=F
CM029553.1	RepeatMasker	SINE	17755978	17756110	981	+	NA	Tstart=838;Tend=970;ID=RND-6_FAMILY-1645;shortTE=F
CM029553.1	RepeatMasker	Unknown	17756432	17756659	1462	-	NA	Tstart=1269;Tend=1496;ID=RND-4_FAMILY-12;shortTE=F
CM029553.1	RepeatMasker	LINE/L2	17756858	17757003	1020	-	NA	Tstart=3696;Tend=3839;ID=RND-1_FAMILY-664;shortTE=F
CM029553.1	RepeatMasker	RC/Helitron	17757008	17757822	6481	-	NA	Tstart=863;Tend=1696;ID=RND-4_FAMILY-36;shortTE=F
CM029553.1	RepeatMasker	Unknown	17758329	17758438	733	-	NA	Tstart=2638;Tend=2747;ID=RND-6_FAMILY-3090;shortTE=F
CM029553.1	RepeatMasker	Unknown	17758706	17758897	1335	+	NA	Tstart=918;Tend=1115;ID=RND-6_FAMILY-2033;shortTE=F
CM029553.1	RepeatMasker	Unknown	17758937	17759420	4103	-	NA	Tstart=879;Tend=1362;ID=RND-1_FAMILY-204;shortTE=F
CM029553.1	RepeatMasker	LTR/Gypsy	17759482	17759634	519	-	NA	Tstart=4205;Tend=4358;ID=GYPSY61-I_AG;shortTE=F
CM029553.1	RepeatMasker	LTR/ERV1	17761877	17762088	1524	-	NA	Tstart=854;Tend=1065;ID=RND-6_FAMILY-1988;shortTE=F
CM029553.1	RepeatMasker	Unknown	17762103	17762229	503	+	NA	Tstart=2108;Tend=2238;ID=RND-6_FAMILY-77;shortTE=F
CM029553.1	RepeatMasker	DNA/hAT-Charlie	17763125	17763285	856	+	NA	Tstart=953;Tend=1113;ID=RND-6_FAMILY-6777;shortTE=F
CM029553.1	RepeatMasker	Unknown	17763127	17763489	691	-	NA	Tstart=575;Tend=894;ID=RND-5_FAMILY-866;shortTE=F
CM029553.1	RepeatMasker	Unknown	17763264	17763490	1345	+	NA	Tstart=907;Tend=1122;ID=RND-6_FAMILY-425;shortTE=F
CM029553.1	RepeatMasker	Unknown	17763490	17763789	1846	+	NA	Tstart=891;Tend=1206;ID=RND-6_FAMILY-2727;shortTE=F
CM029553.1	RepeatMasker	LTR/ERV1	17763982	17764184	1233	+	NA	Tstart=860;Tend=1062;ID=RND-6_FAMILY-1988;shortTE=F;LTRgroup=ctg_8_g31
CM029553.1	RepeatMasker	Unknown	17764410	17764700	2388	-	NA	Tstart=774;Tend=1064;ID=RND-5_FAMILY-4284;shortTE=F
CM029553.1	RepeatMasker	DNA	17764953	17765538	2288	-	NA	Tstart=354;Tend=971;ID=RND-6_FAMILY-1340;shortTE=F
CM029553.1	RepeatMasker	LTR/Gypsy	17765623	17765807	429	+	NA	Tstart=4205;Tend=4389;ID=GYPSY61-I_AG;shortTE=F
CM029553.1	RepeatMasker	Unknown	17766209	17766603	3021	+	NA	Tstart=1317;Tend=1733;ID=RND-6_FAMILY-535;shortTE=F
CM029553.1	RepeatMasker	Unknown	17767577	17767694	706	+	NA	Tstart=1178;Tend=1299;ID=RND-5_FAMILY-2829;shortTE=F
CM029553.1	RepeatMasker	SINE	17767832	17767994	792	+	NA	Tstart=827;Tend=995;ID=RND-6_FAMILY-1645;shortTE=F
CM029553.1	RepeatMasker	Unknown	17767997	17768199	1336	+	NA	Tstart=907;Tend=1122;ID=RND-6_FAMILY-425;shortTE=F
CM029553.1	RepeatMasker	Unknown	17768697	17768970	1381	+	NA	Tstart=874;Tend=1093;ID=RND-5_FAMILY-153;shortTE=F
CM029553.1	RepeatMasker	LTR/ERV1	17769177	17769387	1527	-	NA	Tstart=845;Tend=1055;ID=RND-6_FAMILY-1988;shortTE=F
CM029553.1	RepeatMasker	DNA	17770747	17771001	1185	-	NA	Tstart=755;Tend=1007;ID=RND-6_FAMILY-1340;shortTE=F
CM029553.1	RepeatMasker	Unknown	17770783	17771009	1437	-	NA	Tstart=864;Tend=1090;ID=RND-5_FAMILY-153;shortTE=F
CM029553.1	RepeatMasker	Unknown	17771289	17771552	1620	+	NA	Tstart=877;Tend=1106;ID=RND-6_FAMILY-1939;shortTE=F
CM029553.1	RepeatMasker	Unknown	17771791	17772665	2683	+	NA	Tstart=855;Tend=1871;ID=RND-1_FAMILY-35;shortTE=F
CM029553.1	RepeatMasker	Unknown	17774723	17774976	2152	+	NA	Tstart=997;Tend=1250;ID=RND-6_FAMILY-6551;shortTE=F
CM029553.1	RepeatMasker	Unknown	17774769	17775295	1123	-	NA	Tstart=324;Tend=1091;ID=RND-6_FAMILY-5246;shortTE=F
CM029553.1	RepeatMasker	Unknown	17775002	17775311	1095	+	NA	Tstart=958;Tend=1198;ID=RND-1_FAMILY-232;shortTE=F
CM029553.1	RepeatMasker	Unknown	17775472	17775719	2076	-	NA	Tstart=955;Tend=1209;ID=RND-6_FAMILY-5056;shortTE=F
CM029553.1	RepeatMasker	Unknown	17775714	17776028	1320	+	NA	Tstart=5652;Tend=6039;ID=RND-1_FAMILY-180;shortTE=F
CM029553.1	RepeatMasker	Unknown	17776249	17776868	2123	+	NA	Tstart=923;Tend=1759;ID=RND-6_FAMILY-5246;shortTE=F
CM029553.1	RepeatMasker	Unknown	17776894	17777040	456	-	NA	Tstart=2332;Tend=2478;ID=RND-1_FAMILY-56;shortTE=F
CM029553.1	RepeatMasker	Unknown	17776954	17777090	598	+	NA	Tstart=930;Tend=1057;ID=RND-1_FAMILY-801;shortTE=F
CM029553.1	RepeatMasker	Unknown	17777195	17777306	433	-	NA	Tstart=928;Tend=1034;ID=RND-5_FAMILY-721;shortTE=F
CM029553.1	RepeatMasker	Unknown	17777632	17778074	3772	+	NA	Tstart=1008;Tend=1450;ID=RND-6_FAMILY-2174;shortTE=F
CM029553.1	RepeatMasker	DNA/hAT-Charlie	17778080	17778229	866	-	NA	Tstart=930;Tend=1078;ID=RND-6_FAMILY-6777;shortTE=F
CM029553.1	RepeatMasker	Unknown	17778200	17778343	779	+	NA	Tstart=2846;Tend=3009;ID=RND-5_FAMILY-3489;shortTE=F
CM029553.1	RepeatMasker	Unknown	17778561	17778779	584	+	NA	Tstart=1024;Tend=1425;ID=RND-6_FAMILY-2526;shortTE=T;TEgroup=ctg_8|RND-6_FAMILY-2526|2
CM029553.1	RepeatMasker	RC/Helitron	17778800	17779452	4933	-	NA	Tstart=1516;Tend=2186;ID=RND-4_FAMILY-19;shortTE=F
CM029553.1	RepeatMasker	Unknown	17779532	17779635	514	-	NA	Tstart=2085;Tend=2188;ID=RND-5_FAMILY-862;shortTE=F
CM029553.1	RepeatMasker	Unknown	17780595	17780982	1486	-	NA	Tstart=907;Tend=1122;ID=RND-6_FAMILY-425;shortTE=F
CM029553.1	RepeatMasker	Unknown	17781146	17781587	3617	+	NA	Tstart=997;Tend=1437;ID=RND-6_FAMILY-6551;shortTE=F
CM029553.1	RepeatMasker	RC/Helitron	17782215	17782947	5459	-	NA	Tstart=1360;Tend=2147;ID=RND-4_FAMILY-19;shortTE=F
CM029553.1	RepeatMasker	LTR/ERV1	17783241	17783708	2134	+	NA	Tstart=854;Tend=1305;ID=RND-6_FAMILY-1988;shortTE=F
CM029553.1	RepeatMasker	Unknown	17784458	17784706	1063	-	NA	Tstart=924;Tend=1165;ID=RND-5_FAMILY-866;shortTE=F
CM029553.1	RepeatMasker	DNA/hAT-Charlie	17784494	17784739	1478	-	NA	Tstart=931;Tend=1172;ID=RND-6_FAMILY-6777;shortTE=F
CM029553.1	RepeatMasker	LTR/ERV1	17785062	17785282	1425	+	NA	Tstart=842;Tend=1062;ID=RND-6_FAMILY-1988;shortTE=F
CM029553.1	RepeatMasker	Unknown	17785530	17785634	521	+	NA	Tstart=226;Tend=332;ID=RND-5_FAMILY-153;shortTE=F
CM029553.1	RepeatMasker	Unknown	17785661	17785938	1648	+	NA	Tstart=954;Tend=1167;ID=RND-5_FAMILY-1487;shortTE=F
CM029553.1	RepeatMasker	Unknown	17786517	17786734	1849	-	NA	Tstart=853;Tend=1071;ID=RND-6_FAMILY-5676;shortTE=F
CM029553.1	RepeatMasker	LTR/ERV1	17787765	17788423	2586	-	NA	Tstart=1090;Tend=1761;ID=RND-6_FAMILY-1988;shortTE=F
CM029553.1	RepeatMasker	DNA	17788207	17788816	2391	-	NA	Tstart=353;Tend=971;ID=RND-6_FAMILY-1340;shortTE=F
CM029553.1	RepeatMasker	Unknown	17788854	17789656	2551	-	NA	Tstart=133;Tend=972;ID=RND-6_FAMILY-2200;shortTE=F
CM029553.1	RepeatMasker	Unknown	17789441	17790095	2112	+	NA	Tstart=816;Tend=1481;ID=RND-4_FAMILY-12;shortTE=F
CM029553.1	RepeatMasker	Unknown	17790778	17790991	1483	+	NA	Tstart=959;Tend=1170;ID=RND-1_FAMILY-232;shortTE=F
CM029553.1	RepeatMasker	LINE/Penelope	17791573	17791685	855	-	NA	Tstart=2873;Tend=2985;ID=RND-6_FAMILY-2881;shortTE=F
CM029553.1	RepeatMasker	Unknown	17791743	17792139	3253	+	NA	Tstart=996;Tend=1392;ID=RND-6_FAMILY-6551;shortTE=F
CM029553.1	RepeatMasker	Unknown	17792976	17793191	1224	-	NA	Tstart=818;Tend=1033;ID=RND-4_FAMILY-12;shortTE=F
CM029553.1	RepeatMasker	Unknown	17793248	17794030	6230	-	NA	Tstart=905;Tend=1718;ID=RND-6_FAMILY-535;shortTE=F
CM029553.1	RepeatMasker	Unknown	17794185	17794344	887	-	NA	Tstart=947;Tend=1113;ID=RND-6_FAMILY-35;shortTE=F
CM029553.1	RepeatMasker	Unknown	17794511	17794908	1657	-	NA	Tstart=878;Tend=1573;ID=RND-5_FAMILY-153;shortTE=F
CM029553.1	RepeatMasker	Unknown	17795129	17795446	2688	+	NA	Tstart=905;Tend=1222;ID=RND-6_FAMILY-535;shortTE=F
CM029553.1	RepeatMasker	LINE/Penelope	17795511	17795712	1007	-	NA	Tstart=848;Tend=1040;ID=RND-6_FAMILY-5891;shortTE=F
CM029553.1	RepeatMasker	Unknown	17795760	17795885	776	+	NA	Tstart=2305;Tend=2489;ID=RND-6_FAMILY-9584;shortTE=F
CM029553.1	RepeatMasker	Unknown	17796014	17796264	1876	+	NA	Tstart=856;Tend=1072;ID=RND-6_FAMILY-5676;shortTE=F
CM029553.1	RepeatMasker	Unknown	17796265	17796413	712	-	NA	Tstart=2359;Tend=2532;ID=RND-5_FAMILY-1305;shortTE=F
CM029553.1	RepeatMasker	SINE	17796593	17796818	1620	-	NA	Tstart=829;Tend=1054;ID=RND-6_FAMILY-1645;shortTE=F
CM029553.1	RepeatMasker	Unknown	17796869	17797002	765	-	NA	Tstart=2821;Tend=2915;ID=RND-6_FAMILY-4261;shortTE=F
CM029553.1	RepeatMasker	Unknown	17797091	17797263	419	+	NA	Tstart=1504;Tend=1675;ID=RND-6_FAMILY-6551;shortTE=F
CM029553.1	RepeatMasker	Unknown	17798924	17799569	2303	-	NA	Tstart=816;Tend=1483;ID=RND-4_FAMILY-12;shortTE=F
CM029553.1	RepeatMasker	Unknown	17800513	17800709	1399	-	NA	Tstart=816;Tend=1012;ID=RND-4_FAMILY-12;shortTE=F
CM029553.1	RepeatMasker	Unknown	17801283	17801406	415	-	NA	Tstart=1094;Tend=1218;ID=RND-6_FAMILY-5056;shortTE=F
CM029553.1	RepeatMasker	RC/Helitron	17801463	17802254	6139	-	NA	Tstart=940;Tend=1715;ID=RND-5_FAMILY-1089;shortTE=F
CM029553.1	RepeatMasker	Unknown	17802484	17803088	1762	+	NA	Tstart=920;Tend=1521;ID=RND-6_FAMILY-5246;shortTE=F
CM029553.1	RepeatMasker	Unknown	17803430	17803540	699	-	NA	Tstart=2821;Tend=2914;ID=RND-6_FAMILY-4261;shortTE=F
CM029553.1	RepeatMasker	Unknown	17803747	17803990	1371	-	NA	Tstart=955;Tend=1198;ID=RND-1_FAMILY-232;shortTE=F
CM029553.1	RepeatMasker	Unknown	17803774	17804024	1634	+	NA	Tstart=951;Tend=1168;ID=RND-5_FAMILY-1487;shortTE=F
CM029553.1	RepeatMasker	Unknown	17805779	17806060	1541	+	NA	Tstart=1532;Tend=2060;ID=RND-4_FAMILY-875;shortTE=F
CM029553.1	RepeatMasker	Unknown	17807239	17807416	649	-	NA	Tstart=2850;Tend=3043;ID=RND-5_FAMILY-3489;shortTE=F;TEgroup=ctg_8|RND-5_FAMILY-3489|18
CM029553.1	RepeatMasker	LTR/ERV1	17807885	17808107	1445	+	NA	Tstart=846;Tend=1067;ID=RND-6_FAMILY-1988;shortTE=F
CM029553.1	RepeatMasker	Unknown	17808728	17808978	1098	+	NA	Tstart=1433;Tend=1687;ID=RND-5_FAMILY-4284;shortTE=F
CM029553.1	RepeatMasker	Unknown	17808979	17809324	1611	-	NA	Tstart=334;Tend=1404;ID=RND-5_FAMILY-1487;shortTE=F
CM029553.1	RepeatMasker	LTR/ERV1	17810879	17811356	2707	+	NA	Tstart=846;Tend=1306;ID=RND-6_FAMILY-1988;shortTE=F
CM029553.1	RepeatMasker	Unknown	17811123	17811664	1470	+	NA	Tstart=961;Tend=1496;ID=RND-1_FAMILY-804;shortTE=F
CM029553.1	RepeatMasker	RC/Helitron	17811666	17812285	4691	-	NA	Tstart=725;Tend=1368;ID=RND-4_FAMILY-19;shortTE=F
CM029553.1	RepeatMasker	Unknown	17813843	17814893	2999	+	NA	Tstart=934;Tend=2456;ID=RND-5_FAMILY-862;shortTE=F
CM029553.1	RepeatMasker	Unknown	17815978	17816898	7084	+	NA	Tstart=933;Tend=1887;ID=RND-6_FAMILY-1216;shortTE=F
CM029553.1	RepeatMasker	LTR/ERV1	17817845	17818295	2256	-	NA	Tstart=839;Tend=1291;ID=RND-6_FAMILY-1988;shortTE=F
CM029553.1	RepeatMasker	SINE	17818845	17819076	1286	+	NA	Tstart=1429;Tend=1660;ID=RND-6_FAMILY-1645;shortTE=F
CM029553.1	RepeatMasker	Unknown	17818873	17819204	2440	+	NA	Tstart=584;Tend=1374;ID=RND-5_FAMILY-866;shortTE=F
CM029553.1	RepeatMasker	LTR/ERV1	17819205	17819642	2474	+	NA	Tstart=859;Tend=1305;ID=RND-6_FAMILY-1988;shortTE=F
CM029553.1	RepeatMasker	Unknown	17819671	17820037	1445	+	NA	Tstart=609;Tend=1172;ID=RND-1_FAMILY-232;shortTE=F
CM029553.1	RepeatMasker	Unknown	17820718	17820970	1218	+	NA	Tstart=910;Tend=1122;ID=RND-6_FAMILY-425;shortTE=F
CM029553.1	RepeatMasker	Unknown	17821499	17822093	4899	-	NA	Tstart=5159;Tend=5754;ID=RND-6_FAMILY-7091;shortTE=F
CM029553.1	RepeatMasker	LTR/ERV1	17823007	17823452	2280	-	NA	Tstart=839;Tend=1291;ID=RND-6_FAMILY-1988;shortTE=F
CM029553.1	RepeatMasker	SINE	17823991	17824222	1268	+	NA	Tstart=1429;Tend=1660;ID=RND-6_FAMILY-1645;shortTE=F
CM029553.1	RepeatMasker	Unknown	17824223	17824563	1689	+	NA	Tstart=531;Tend=1042;ID=RND-6_FAMILY-2200;shortTE=F
CM029553.1	RepeatMasker	Unknown	17824635	17824740	708	-	NA	Tstart=2819;Tend=2910;ID=RND-6_FAMILY-4261;shortTE=F
CM029553.1	RepeatMasker	RC/Helitron	17824812	17825286	3579	+	NA	Tstart=866;Tend=1342;ID=RND-4_FAMILY-36;shortTE=F
CM029553.1	RepeatMasker	Unknown	17826287	17826580	2578	+	NA	Tstart=739;Tend=1032;ID=RND-4_FAMILY-349;shortTE=F
CM029553.1	RepeatMasker	LTR/ERV1	17826674	17826973	841	-	NA	Tstart=849;Tend=1184;ID=RND-6_FAMILY-1988;shortTE=F
CM029553.1	RepeatMasker	Unknown	17826806	17827137	1006	-	NA	Tstart=926;Tend=1284;ID=RND-6_FAMILY-5246;shortTE=F
CM029553.1	RepeatMasker	LTR/Pao	17827217	17827484	939	+	NA	Tstart=173;Tend=444;ID=RND-4_FAMILY-53;shortTE=F
CM029553.1	RepeatMasker	LTR/ERV1	17827275	17827489	1766	+	NA	Tstart=1089;Tend=1303;ID=RND-6_FAMILY-1988;shortTE=F
CM029553.1	RepeatMasker	Unknown	17828059	17828320	1674	-	NA	Tstart=827;Tend=1122;ID=RND-6_FAMILY-425;shortTE=F
CM029553.1	RepeatMasker	Unknown	17828535	17828674	745	-	NA	Tstart=1062;Tend=1183;ID=RND-5_FAMILY-1487;shortTE=F
CM029553.1	RepeatMasker	Unknown	17829431	17829920	443	+	NA	Tstart=445;Tend=929;ID=RND-6_FAMILY-1561;shortTE=F
CM029553.1	RepeatMasker	Unknown	17829664	17829928	1491	-	NA	Tstart=906;Tend=1115;ID=RND-6_FAMILY-425;shortTE=F
CM029553.1	RepeatMasker	Unknown	17829969	17830127	405	+	NA	Tstart=210;Tend=363;ID=TE-X-4_NVI;shortTE=F
CM029553.1	RepeatMasker	Unknown	17830179	17830413	1326	+	NA	Tstart=820;Tend=1030;ID=RND-4_FAMILY-12;shortTE=F
CM029553.1	RepeatMasker	LINE/L2	17831775	17831982	672	-	NA	Tstart=4814;Tend=5030;ID=RND-5_FAMILY-714;shortTE=F
CM029553.1	RepeatMasker	Unknown	17832206	17832434	923	+	NA	Tstart=1514;Tend=1753;ID=RND-6_FAMILY-1939;shortTE=F
CM029553.1	RepeatMasker	DNA/hAT-Charlie	17832232	17832434	1345	+	NA	Tstart=960;Tend=1173;ID=RND-6_FAMILY-6777;shortTE=F
CM029553.1	RepeatMasker	LTR/ERV1	17832713	17833193	2661	-	NA	Tstart=850;Tend=1306;ID=RND-6_FAMILY-1988;shortTE=F
CM029553.1	RepeatMasker	Unknown	17833454	17834033	2072	+	NA	Tstart=908;Tend=1510;ID=RND-6_FAMILY-5246;shortTE=F
CM029553.1	RepeatMasker	LTR/ERV1	17835842	17836113	1361	+	NA	Tstart=1041;Tend=1304;ID=RND-6_FAMILY-1988;shortTE=F
CM029553.1	RepeatMasker	Unknown	17837429	17837536	487	-	NA	Tstart=1027;Tend=1135;ID=RND-6_FAMILY-5246;shortTE=F
CM029553.1	RepeatMasker	Unknown	17837563	17838064	4104	+	NA	Tstart=997;Tend=1498;ID=RND-6_FAMILY-6551;shortTE=F
CM029553.1	RepeatMasker	DNA	17838206	17838471	1221	-	NA	Tstart=353;Tend=614;ID=RND-6_FAMILY-1340;shortTE=F
CM029553.1	RepeatMasker	Unknown	17838664	17838905	1414	+	NA	Tstart=76;Tend=325;ID=RND-6_FAMILY-1499;shortTE=F
CM029553.1	RepeatMasker	DNA/hAT-Charlie	17838704	17838905	1484	+	NA	Tstart=958;Tend=1166;ID=RND-6_FAMILY-6777;shortTE=F
CM029553.1	RepeatMasker	LINE/L2	17839173	17839386	1570	+	NA	Tstart=828;Tend=1037;ID=RND-1_FAMILY-765;shortTE=F
CM029553.1	RepeatMasker	SINE	17840873	17841087	1532	+	NA	Tstart=1449;Tend=1663;ID=RND-6_FAMILY-1645;shortTE=F
CM029553.1	RepeatMasker	RC/Helitron	17841710	17842564	5269	-	NA	Tstart=1365;Tend=2186;ID=RND-4_FAMILY-19;shortTE=F;TEgroup=ctg_8|RND-4_FAMILY-19|13
CM029553.1	RepeatMasker	Unknown	17842745	17842960	1704	+	NA	Tstart=951;Tend=1166;ID=RND-5_FAMILY-1487;shortTE=F
CM029553.1	RepeatMasker	Unknown	17844198	17844414	1616	-	NA	Tstart=907;Tend=1122;ID=RND-6_FAMILY-425;shortTE=F
CM029553.1	RepeatMasker	RC/Helitron	17844917	17845721	6317	+	NA	Tstart=1367;Tend=2186;ID=RND-4_FAMILY-19;shortTE=F
CM029553.1	RepeatMasker	Unknown	17845801	17846530	1682	-	NA	Tstart=955;Tend=2110;ID=RND-1_FAMILY-232;shortTE=F
CM029553.1	RepeatMasker	LTR/ERV1	17847642	17847881	1443	+	NA	Tstart=1520;Tend=1762;ID=RND-6_FAMILY-1988;shortTE=F
CM029553.1	RepeatMasker	DNA/hAT-Charlie	17847670	17847881	1618	-	NA	Tstart=956;Tend=1170;ID=RND-6_FAMILY-6777;shortTE=F
CM029553.1	RepeatMasker	RC/Helitron	17848000	17848849	6858	-	NA	Tstart=868;Tend=1718;ID=RND-4_FAMILY-36;shortTE=F
CM029553.1	RepeatMasker	Unknown	17849049	17849176	404	-	NA	Tstart=2649;Tend=2759;ID=RND-6_FAMILY-3090;shortTE=F;TEgroup=ctg_8|RND-6_FAMILY-3090|2
CM029553.1	RepeatMasker	DNA/TcMar-Tigger	17849203	17849484	918	+	NA	Tstart=608;Tend=877;ID=RND-6_FAMILY-1492;shortTE=F
CM029553.1	RepeatMasker	Unknown	17849269	17849485	1459	-	NA	Tstart=920;Tend=1136;ID=RND-6_FAMILY-5246;shortTE=F
CM029553.1	RepeatMasker	LTR/ERV1	17850824	17851347	2413	+	NA	Tstart=846;Tend=1305;ID=RND-6_FAMILY-1988;shortTE=F
CM029553.1	RepeatMasker	LINE/L2	17851699	17851809	405	+	NA	Tstart=1961;Tend=2071;ID=RND-1_FAMILY-863;shortTE=F
CM029553.1	RepeatMasker	Unknown	17851811	17852156	2522	-	NA	Tstart=698;Tend=1033;ID=RND-6_FAMILY-1374;shortTE=F
CM029553.1	RepeatMasker	LTR/Gypsy	17852159	17852270	678	-	NA	Tstart=711;Tend=824;ID=RND-6_FAMILY-8952;shortTE=F
CM029553.1	RepeatMasker	Unknown	17853330	17853709	2573	-	NA	Tstart=866;Tend=1250;ID=RND-6_FAMILY-1297;shortTE=F
CM029553.1	RepeatMasker	LTR/ERV1	17853890	17854109	1588	-	NA	Tstart=845;Tend=1064;ID=RND-6_FAMILY-1988;shortTE=F
CM029553.1	RepeatMasker	Unknown	17854537	17854660	1077	-	NA	Tstart=997;Tend=1120;ID=RND-6_FAMILY-6551;shortTE=F
CM029553.1	RepeatMasker	DNA/CMC-EnSpm	17854740	17854987	976	+	NA	Tstart=4174;Tend=4421;ID=RND-6_FAMILY-9514;shortTE=F
CM029553.1	RepeatMasker	Unknown	17855903	17856094	1269	+	NA	Tstart=942;Tend=1133;ID=RND-6_FAMILY-5246;shortTE=F
CM029553.1	RepeatMasker	Unknown	17856946	17857165	1658	-	NA	Tstart=2050;Tend=2275;ID=RND-5_FAMILY-916;shortTE=F
CM029553.1	RepeatMasker	Unknown	17857844	17859074	7218	-	NA	Tstart=988;Tend=2437;ID=RND-6_FAMILY-14;shortTE=F
CM029553.1	RepeatMasker	Unknown	17859179	17859289	778	-	NA	Tstart=2821;Tend=2915;ID=RND-6_FAMILY-4261;shortTE=F
CM029553.1	RepeatMasker	LTR/ERV1	17859987	17860429	1774	-	NA	Tstart=849;Tend=1303;ID=RND-6_FAMILY-1988;shortTE=F
CM029553.1	RepeatMasker	Unknown	17860230	17860456	931	+	NA	Tstart=478;Tend=706;ID=RND-6_FAMILY-2200;shortTE=F
CM029553.1	RepeatMasker	LINE/RTE-RTE	17860775	17861023	809	+	NA	Tstart=1494;Tend=1733;ID=RND-6_FAMILY-2555;shortTE=F
CM029553.1	RepeatMasker	Unknown	17860807	17861026	1604	+	NA	Tstart=873;Tend=1092;ID=RND-5_FAMILY-153;shortTE=F
CM029553.1	RepeatMasker	Unknown	17861360	17861960	5095	+	NA	Tstart=998;Tend=1597;ID=RND-6_FAMILY-6551;shortTE=F
CM029553.1	RepeatMasker	Unknown	17861963	17862216	2065	-	NA	Tstart=859;Tend=1114;ID=RND-6_FAMILY-43;shortTE=F
CM029553.1	RepeatMasker	DNA	17862322	17862942	2061	+	NA	Tstart=353;Tend=973;ID=RND-6_FAMILY-1340;shortTE=F
CM029553.1	RepeatMasker	Unknown	17864393	17864517	712	-	NA	Tstart=2821;Tend=2911;ID=RND-6_FAMILY-4261;shortTE=F
CM029553.1	RepeatMasker	LINE/Dong-R4	17864505	17864657	440	-	NA	Tstart=2103;Tend=2252;ID=RND-6_FAMILY-1670;shortTE=F
CM029553.1	RepeatMasker	SINE	17864734	17865023	1359	+	NA	Tstart=1381;Tend=1663;ID=RND-6_FAMILY-1645;shortTE=F
CM029553.1	RepeatMasker	Unknown	17864806	17865462	1864	+	NA	Tstart=854;Tend=2000;ID=RND-6_FAMILY-5676;shortTE=F
CM029553.1	RepeatMasker	Unknown	17865533	17865773	1747	+	NA	Tstart=1459;Tend=1698;ID=RND-6_FAMILY-6551;shortTE=F
CM029553.1	RepeatMasker	Unknown	17865934	17866122	1634	-	NA	Tstart=1002;Tend=1190;ID=RND-6_FAMILY-6551;shortTE=F
CM029553.1	RepeatMasker	Unknown	17866202	17866420	1566	-	NA	Tstart=951;Tend=1169;ID=RND-5_FAMILY-1487;shortTE=F
CM029553.1	RepeatMasker	Unknown	17866825	17867333	1442	-	NA	Tstart=1266;Tend=1483;ID=RND-4_FAMILY-12;shortTE=F
CM029553.1	RepeatMasker	DNA	17867429	17868028	1797	+	NA	Tstart=352;Tend=971;ID=RND-6_FAMILY-1340;shortTE=F
CM029553.1	RepeatMasker	LTR/ERV1	17867814	17868320	2043	-	NA	Tstart=845;Tend=1302;ID=RND-6_FAMILY-1988;shortTE=F
CM029553.1	RepeatMasker	Unknown	17867820	17868647	1199	-	NA	Tstart=445;Tend=1247;ID=RND-6_FAMILY-1561;shortTE=F
CM029553.1	RepeatMasker	Unknown	17868808	17868951	959	-	NA	Tstart=5902;Tend=6045;ID=RND-1_FAMILY-108;shortTE=F
CM029553.1	RepeatMasker	Unknown	17868935	17869378	3004	-	NA	Tstart=3346;Tend=3802;ID=RND-6_FAMILY-1007;shortTE=F
CM029553.1	RepeatMasker	Unknown	17870729	17871038	928	+	NA	Tstart=1443;Tend=1754;ID=RND-6_FAMILY-1098;shortTE=F
CM029553.1	RepeatMasker	Unknown	17870763	17871068	1686	-	NA	Tstart=906;Tend=1122;ID=RND-6_FAMILY-425;shortTE=F
CM029553.1	RepeatMasker	Unknown	17871727	17872032	481	-	NA	Tstart=1454;Tend=1771;ID=RND-1_FAMILY-75;shortTE=F
CM029553.1	RepeatMasker	LTR/ERV1	17871983	17872198	1588	-	NA	Tstart=846;Tend=1061;ID=RND-6_FAMILY-1988;shortTE=F
CM029553.1	RepeatMasker	Unknown	17873400	17873859	3531	-	NA	Tstart=1010;Tend=1492;ID=RND-6_FAMILY-2174;shortTE=F
CM029553.1	RepeatMasker	Unknown	17874411	17874566	851	-	NA	Tstart=908;Tend=1079;ID=RND-1_FAMILY-137;shortTE=F
CM029553.1	RepeatMasker	Unknown	17874928	17875305	2025	-	NA	Tstart=780;Tend=1152;ID=RND-5_FAMILY-4284;shortTE=F
CM029553.1	RepeatMasker	Unknown	17875011	17875311	2557	+	NA	Tstart=745;Tend=1045;ID=RND-4_FAMILY-349;shortTE=F
CM029553.1	RepeatMasker	LTR/ERV1	17875431	17875882	2759	+	NA	Tstart=841;Tend=1306;ID=RND-6_FAMILY-1988;shortTE=F
CM029553.1	RepeatMasker	DNA/TcMar-Tigger	17875664	17875916	985	-	NA	Tstart=623;Tend=877;ID=RND-6_FAMILY-1492;shortTE=F
CM029553.1	RepeatMasker	Unknown	17879466	17880266	6774	+	NA	Tstart=772;Tend=1586;ID=RND-1_FAMILY-849;shortTE=F
CM029553.1	RepeatMasker	Unknown	17880295	17880791	3702	-	NA	Tstart=998;Tend=1638;ID=RND-6_FAMILY-6551;shortTE=F
CM029553.1	RepeatMasker	Unknown	17882688	17882873	529	-	NA	Tstart=491;Tend=672;ID=RND-6_FAMILY-7922;shortTE=T;TEgroup=ctg_8|RND-6_FAMILY-7922|5
CM029553.1	RepeatMasker	DNA/hAT-Tip100	17882709	17882816	692	-	NA	Tstart=1738;Tend=1846;ID=RND-6_FAMILY-1651;shortTE=F
CM029553.1	RepeatMasker	LTR/ERV1	17882996	17883115	720	+	NA	Tstart=1668;Tend=1786;ID=RND-6_FAMILY-1988;shortTE=F
CM029553.1	RepeatMasker	Unknown	17883430	17883656	1362	+	NA	Tstart=923;Tend=1319;ID=RND-6_FAMILY-5246;shortTE=F
CM029553.1	RepeatMasker	RC/Helitron	17883873	17884399	3470	-	NA	Tstart=1157;Tend=1705;ID=RND-4_FAMILY-36;shortTE=F
CM029553.1	RepeatMasker	Unknown	17884427	17884594	476	-	NA	Tstart=1633;Tend=1819;ID=RND-4_FAMILY-174;shortTE=F
CM029553.1	RepeatMasker	DNA/hAT-Charlie	17884640	17884860	1299	+	NA	Tstart=954;Tend=1172;ID=RND-6_FAMILY-6777;shortTE=F
CM029553.1	RepeatMasker	Unknown	17886993	17887353	2332	+	NA	Tstart=856;Tend=1230;ID=RND-6_FAMILY-1297;shortTE=F
CM029553.1	RepeatMasker	Unknown	17888946	17889643	2227	-	NA	Tstart=725;Tend=1483;ID=RND-4_FAMILY-12;shortTE=F
CM029553.1	RepeatMasker	SINE	17890072	17890290	1533	-	NA	Tstart=835;Tend=1053;ID=RND-6_FAMILY-1645;shortTE=F
CM029553.1	RepeatMasker	Unknown	17890291	17890462	1319	+	NA	Tstart=1760;Tend=2000;ID=RND-1_FAMILY-204;shortTE=F
CM029553.1	RepeatMasker	DNA	17891608	17891847	1362	+	NA	Tstart=320;Tend=563;ID=RND-6_FAMILY-1340;shortTE=F
CM029553.1	RepeatMasker	LTR/ERV1	17891635	17891852	1663	-	NA	Tstart=845;Tend=1061;ID=RND-6_FAMILY-1988;shortTE=F
CM029553.1	RepeatMasker	LINE/L2	17892103	17892447	1482	+	NA	Tstart=1764;Tend=2130;ID=RND-5_FAMILY-2510;shortTE=F
CM029553.1	RepeatMasker	LTR/ERV1	17892445	17892668	1841	+	NA	Tstart=1090;Tend=1313;ID=RND-6_FAMILY-1988;shortTE=F
CM029553.1	RepeatMasker	Unknown	17894230	17894381	454	-	NA	Tstart=943;Tend=1093;ID=RND-5_FAMILY-433;shortTE=F
CM029553.1	RepeatMasker	LTR/ERV1	17894479	17894696	1519	-	NA	Tstart=846;Tend=1064;ID=RND-6_FAMILY-1988;shortTE=F
CM029553.1	RepeatMasker	Unknown	17895034	17895540	4063	+	NA	Tstart=998;Tend=1503;ID=RND-6_FAMILY-6551;shortTE=F
CM029553.1	RepeatMasker	Unknown	17895745	17895990	1684	+	NA	Tstart=911;Tend=1129;ID=RND-6_FAMILY-425;shortTE=F
CM029553.1	RepeatMasker	Unknown	17896506	17896765	1682	-	NA	Tstart=857;Tend=1088;ID=RND-5_FAMILY-153;shortTE=F
CM029553.1	RepeatMasker	Unknown	17896816	17897320	2234	-	NA	Tstart=2707;Tend=3148;ID=RND-1_FAMILY-632;shortTE=F
CM029553.1	RepeatMasker	Unknown	17897877	17898327	1433	+	NA	Tstart=2255;Tend=2664;ID=RND-4_FAMILY-104;shortTE=F
CM029553.1	RepeatMasker	LTR/ERV1	17898112	17898331	1540	+	NA	Tstart=844;Tend=1065;ID=RND-6_FAMILY-1988;shortTE=F
CM029553.1	RepeatMasker	Unknown	17900749	17901129	1523	+	NA	Tstart=895;Tend=1132;ID=RND-5_FAMILY-866;shortTE=F
CM029553.1	RepeatMasker	Unknown	17901143	17901293	1586	-	NA	Tstart=77;Tend=330;ID=RND-6_FAMILY-1499;shortTE=F
CM029553.1	RepeatMasker	Unknown	17901440	17901588	741	+	NA	Tstart=2817;Tend=2935;ID=RND-6_FAMILY-4261;shortTE=F
CM029553.1	RepeatMasker	LTR/ERV1	17901920	17902785	2536	-	NA	Tstart=845;Tend=1764;ID=RND-6_FAMILY-1988;shortTE=F
CM029553.1	RepeatMasker	Unknown	17903187	17903714	2441	+	NA	Tstart=748;Tend=1031;ID=RND-4_FAMILY-349;shortTE=F
CM029553.1	RepeatMasker	Unknown	17904000	17904249	1001	+	NA	Tstart=1651;Tend=1908;ID=RND-1_FAMILY-7;shortTE=F
CM029553.1	RepeatMasker	Unknown	17904035	17904282	1680	-	NA	Tstart=907;Tend=1122;ID=RND-6_FAMILY-425;shortTE=F
CM029553.1	RepeatMasker	LTR/ERV1	17904984	17905191	1426	-	NA	Tstart=1090;Tend=1306;ID=RND-6_FAMILY-1988;shortTE=F
CM029553.1	RepeatMasker	Unknown	17904986	17905217	1190	+	NA	Tstart=920;Tend=1158;ID=RND-5_FAMILY-866;shortTE=F
CM029553.1	RepeatMasker	LTR/Pao	17905918	17906662	5526	-	NA	Tstart=908;Tend=1667;ID=RND-4_FAMILY-53;shortTE=F
CM029553.1	RepeatMasker	Unknown	17906779	17906988	840	-	NA	Tstart=836;Tend=1032;ID=RND-4_FAMILY-12;shortTE=F
CM029553.1	RepeatMasker	Unknown	17907614	17907945	2584	-	NA	Tstart=703;Tend=1056;ID=RND-6_FAMILY-1374;shortTE=F
CM029553.1	RepeatMasker	LTR/ERV1	17908078	17908314	1515	-	NA	Tstart=852;Tend=1090;ID=RND-6_FAMILY-1988;shortTE=F
CM029553.1	RepeatMasker	Unknown	17908103	17908321	1656	+	NA	Tstart=922;Tend=1141;ID=RND-6_FAMILY-5246;shortTE=F
CM029553.1	RepeatMasker	Unknown	17908104	17908354	902	-	NA	Tstart=1683;Tend=1931;ID=RND-6_FAMILY-629;shortTE=F
CM029553.1	RepeatMasker	LTR/ERV1	17909182	17909671	2624	-	NA	Tstart=846;Tend=1305;ID=RND-6_FAMILY-1988;shortTE=F
CM029553.1	RepeatMasker	Unknown	17911102	17911796	4936	-	NA	Tstart=1021;Tend=1761;ID=RND-4_FAMILY-218;shortTE=F
CM029553.1	RepeatMasker	Unknown	17911798	17912041	1576	+	NA	Tstart=820;Tend=1033;ID=RND-4_FAMILY-12;shortTE=F
CM029553.1	RepeatMasker	LTR/ERV1	17912403	17912595	1063	+	NA	Tstart=819;Tend=1008;ID=RND-6_FAMILY-1988;shortTE=F
CM029553.1	RepeatMasker	Unknown	17913318	17913618	2121	+	NA	Tstart=977;Tend=1272;ID=RND-6_FAMILY-2602;shortTE=F
CM029553.1	RepeatMasker	Unknown	17913654	17913785	534	-	NA	Tstart=909;Tend=1040;ID=RND-1_FAMILY-801;shortTE=F
CM029553.1	RepeatMasker	Unknown	17913704	17913832	562	+	NA	Tstart=2348;Tend=2474;ID=RND-1_FAMILY-56;shortTE=F
CM029553.1	RepeatMasker	Unknown	17913995	17914211	1485	+	NA	Tstart=1656;Tend=1872;ID=RND-4_FAMILY-875;shortTE=F
CM029553.1	RepeatMasker	Unknown	17914531	17915116	2130	+	NA	Tstart=922;Tend=1513;ID=RND-6_FAMILY-5246;shortTE=F
CM029553.1	RepeatMasker	DNA/TcMar-Tc1	17915407	17915879	3425	-	NA	Tstart=1401;Tend=1945;ID=RND-2_FAMILY-37;shortTE=F
CM029553.1	RepeatMasker	Unknown	17915896	17916087	1320	+	NA	Tstart=1613;Tend=1830;ID=RND-1_FAMILY-178;shortTE=F
CM029553.1	RepeatMasker	LINE/L2	17916112	17916438	1415	-	NA	Tstart=1770;Tend=2107;ID=RND-6_FAMILY-6312;shortTE=F
CM029553.1	RepeatMasker	DNA/hAT-Charlie	17916222	17916438	1764	+	NA	Tstart=956;Tend=1172;ID=RND-6_FAMILY-6777;shortTE=F
CM029553.1	RepeatMasker	SINE	17916884	17917133	1331	-	NA	Tstart=831;Tend=1082;ID=RND-6_FAMILY-1645;shortTE=F
CM029553.1	RepeatMasker	Unknown	17917134	17917323	1268	+	NA	Tstart=990;Tend=1270;ID=RND-5_FAMILY-153;shortTE=F
CM029553.1	RepeatMasker	LINE/L2	17917503	17918172	2271	-	NA	Tstart=5414;Tend=5759;ID=RND-5_FAMILY-10;shortTE=F;TEgroup=ctg_8|RND-5_FAMILY-10|8
CM029553.1	RepeatMasker	Unknown	17920432	17921612	3249	-	NA	Tstart=814;Tend=2456;ID=RND-5_FAMILY-862;shortTE=F
CM029553.1	RepeatMasker	SINE	17922204	17922413	1388	+	NA	Tstart=841;Tend=1050;ID=RND-6_FAMILY-1645;shortTE=F
CM029553.1	RepeatMasker	DNA	17922228	17923173	2170	-	NA	Tstart=368;Tend=1292;ID=RND-6_FAMILY-1340;shortTE=F
CM029553.1	RepeatMasker	Unknown	17922972	17923214	1251	+	NA	Tstart=814;Tend=1054;ID=RND-4_FAMILY-12;shortTE=F
CM029553.1	RepeatMasker	Unknown	17923547	17924163	5085	-	NA	Tstart=998;Tend=1614;ID=RND-6_FAMILY-6551;shortTE=F
CM029553.1	RepeatMasker	LINE/L2	17924856	17925165	2341	+	NA	Tstart=5434;Tend=5741;ID=RND-5_FAMILY-10;shortTE=F
CM029553.1	RepeatMasker	Unknown	17925268	17925849	1552	-	NA	Tstart=821;Tend=1107;ID=RND-6_FAMILY-5676;shortTE=F;TEgroup=ctg_8|RND-6_FAMILY-5676|1
CM029553.1	RepeatMasker	LTR/ERV1	17925302	17925800	2838	-	NA	Tstart=854;Tend=1313;ID=RND-6_FAMILY-1988;shortTE=F
CM029553.1	RepeatMasker	Unknown	17926242	17926487	1161	-	NA	Tstart=2135;Tend=2383;ID=RND-1_FAMILY-446;shortTE=F
CM029553.1	RepeatMasker	LTR/ERV1	17926273	17926932	2713	-	NA	Tstart=1089;Tend=1762;ID=RND-6_FAMILY-1988;shortTE=F
CM029553.1	RepeatMasker	LTR/ERV1	17927251	17928601	3815	+	NA	Tstart=859;Tend=1763;ID=RND-6_FAMILY-1988;shortTE=F
CM029553.1	RepeatMasker	Unknown	17928888	17928998	662	+	NA	Tstart=2374;Tend=2483;ID=RND-6_FAMILY-9584;shortTE=F
CM029553.1	RepeatMasker	Unknown	17929215	17930058	7087	+	NA	Tstart=809;Tend=1653;ID=RND-6_FAMILY-49;shortTE=F
CM029553.1	RepeatMasker	Unknown	17932169	17932421	1648	+	NA	Tstart=873;Tend=1111;ID=RND-5_FAMILY-153;shortTE=F
CM029553.1	RepeatMasker	LTR/Gypsy	17932802	17933027	1706	-	NA	Tstart=737;Tend=962;ID=RND-6_FAMILY-8952;shortTE=F
CM029553.1	RepeatMasker	LINE/L2	17933219	17933825	2541	+	NA	Tstart=5414;Tend=5722;ID=RND-5_FAMILY-10;shortTE=F;TEgroup=ctg_8|RND-5_FAMILY-10|9
CM029553.1	RepeatMasker	LINE/L2	17933902	17934511	755	+	NA	Tstart=4238;Tend=4773;ID=RND-1_FAMILY-157;shortTE=F;TEgroup=ctg_8|RND-1_FAMILY-157|6
CM029553.1	RepeatMasker	Unknown	17934056	17934185	814	-	NA	Tstart=2800;Tend=2912;ID=RND-6_FAMILY-4261;shortTE=F
CM029553.1	RepeatMasker	Unknown	17934646	17934996	750	+	NA	Tstart=737;Tend=1084;ID=RND-6_FAMILY-2328;shortTE=F
CM029553.1	RepeatMasker	Unknown	17935213	17935476	878	-	NA	Tstart=3782;Tend=4053;ID=RND-6_FAMILY-2528;shortTE=F
CM029553.1	RepeatMasker	DNA/hAT-Charlie	17935268	17935491	1521	+	NA	Tstart=953;Tend=1175;ID=RND-6_FAMILY-6777;shortTE=F
CM029553.1	RepeatMasker	LINE/Dong-R4	17935739	17935853	410	+	NA	Tstart=4784;Tend=4898;ID=RND-6_FAMILY-2131;shortTE=F
CM029553.1	RepeatMasker	Unknown	17936542	17936789	828	-	NA	Tstart=917;Tend=1167;ID=RND-1_FAMILY-293;shortTE=F
CM029553.1	RepeatMasker	Unknown	17936574	17936794	1604	+	NA	Tstart=1656;Tend=1876;ID=RND-4_FAMILY-875;shortTE=F
CM029553.1	RepeatMasker	Unknown	17937005	17937105	710	-	NA	Tstart=1170;Tend=1270;ID=RND-5_FAMILY-2829;shortTE=F
CM029553.1	RepeatMasker	Unknown	17937216	17937505	1697	-	NA	Tstart=905;Tend=1193;ID=RND-6_FAMILY-425;shortTE=F
CM029553.1	RepeatMasker	Unknown	17937858	17937984	1638	-	NA	Tstart=539;Tend=1122;ID=RND-6_FAMILY-425;shortTE=F
CM029553.1	RepeatMasker	LINE/L2	17937985	17938227	1045	+	NA	Tstart=1747;Tend=1987;ID=RND-6_FAMILY-6312;shortTE=F
CM029553.1	RepeatMasker	Unknown	17938002	17938259	1010	+	NA	Tstart=2126;Tend=2386;ID=RND-1_FAMILY-446;shortTE=F
CM029553.1	RepeatMasker	Unknown	17938370	17938613	1934	-	NA	Tstart=923;Tend=1166;ID=RND-6_FAMILY-3469;shortTE=F
CM029553.1	RepeatMasker	Unknown	17939843	17940086	1043	+	NA	Tstart=1752;Tend=1995;ID=RND-6_FAMILY-6534;shortTE=F
CM029553.1	RepeatMasker	Unknown	17939870	17940102	1578	-	NA	Tstart=857;Tend=1089;ID=RND-5_FAMILY-153;shortTE=F
CM029553.1	RepeatMasker	Unknown	17940209	17940519	2338	-	NA	Tstart=703;Tend=1023;ID=RND-6_FAMILY-1374;shortTE=F
CM029553.1	RepeatMasker	Unknown	17940593	17940700	884	+	NA	Tstart=1475;Tend=1582;ID=RND-1_FAMILY-343;shortTE=F
CM029553.1	RepeatMasker	Unknown	17940818	17940965	969	-	NA	Tstart=5899;Tend=6046;ID=RND-1_FAMILY-108;shortTE=F
CM029553.1	RepeatMasker	Unknown	17940942	17941414	3307	-	NA	Tstart=3349;Tend=3821;ID=RND-6_FAMILY-1007;shortTE=F
CM029553.1	RepeatMasker	Unknown	17941529	17941805	1235	-	NA	Tstart=873;Tend=1089;ID=RND-5_FAMILY-153;shortTE=F
CM029553.1	RepeatMasker	Unknown	17942095	17942223	542	+	NA	Tstart=383;Tend=611;ID=RND-5_FAMILY-3309;shortTE=F
CM029553.1	RepeatMasker	Unknown	17942944	17943074	686	-	NA	Tstart=2854;Tend=3004;ID=RND-5_FAMILY-3489;shortTE=F
CM029553.1	RepeatMasker	Unknown	17943172	17943665	2288	+	NA	Tstart=987;Tend=1302;ID=RND-6_FAMILY-6551;shortTE=F;TEgroup=ctg_8|RND-6_FAMILY-6551|55
CM029553.1	RepeatMasker	LTR/ERV1	17944343	17944817	2609	-	NA	Tstart=849;Tend=1295;ID=RND-6_FAMILY-1988;shortTE=F
CM029553.1	RepeatMasker	Unknown	17945305	17945503	1468	-	NA	Tstart=924;Tend=1122;ID=RND-6_FAMILY-425;shortTE=F
CM029553.1	RepeatMasker	Unknown	17945897	17946145	1210	+	NA	Tstart=240;Tend=486;ID=RND-1_FAMILY-204;shortTE=F
CM029553.1	RepeatMasker	LTR/ERV1	17945929	17946146	1571	-	NA	Tstart=845;Tend=1062;ID=RND-6_FAMILY-1988;shortTE=F
CM029553.1	RepeatMasker	Unknown	17946366	17946586	1561	+	NA	Tstart=908;Tend=1128;ID=RND-6_FAMILY-425;shortTE=F
CM029553.1	RepeatMasker	RC/Helitron	17949135	17949282	1084	-	NA	Tstart=1565;Tend=1712;ID=RND-5_FAMILY-1089;shortTE=F
CM029553.1	RepeatMasker	Unknown	17949439	17949978	4279	+	NA	Tstart=997;Tend=1537;ID=RND-6_FAMILY-6551;shortTE=F
CM029553.1	RepeatMasker	DNA/hAT-Charlie	17950204	17950422	1567	-	NA	Tstart=954;Tend=1172;ID=RND-6_FAMILY-6777;shortTE=F
CM029553.1	RepeatMasker	Unknown	17951827	17952101	1309	-	NA	Tstart=906;Tend=1122;ID=RND-6_FAMILY-425;shortTE=F
CM029553.1	RepeatMasker	Unknown	17954167	17954278	652	+	NA	Tstart=2821;Tend=2911;ID=RND-6_FAMILY-4261;shortTE=F
CM029553.1	RepeatMasker	LTR/ERV1	17954369	17954614	1336	+	NA	Tstart=1514;Tend=1763;ID=RND-6_FAMILY-1988;shortTE=F
CM029553.1	RepeatMasker	Unknown	17954396	17954622	1650	-	NA	Tstart=899;Tend=1124;ID=RND-6_FAMILY-425;shortTE=F
CM029553.1	RepeatMasker	Unknown	17954900	17955151	1508	+	NA	Tstart=951;Tend=1167;ID=RND-5_FAMILY-1487;shortTE=F
CM029553.1	RepeatMasker	Unknown	17955132	17955415	2462	-	NA	Tstart=751;Tend=1035;ID=RND-4_FAMILY-349;shortTE=F
CM029553.1	RepeatMasker	DNA/TcMar-Tc1	17955791	17956299	4075	-	NA	Tstart=1439;Tend=1948;ID=RND-2_FAMILY-37;shortTE=F
CM029553.1	RepeatMasker	Unknown	17956300	17956468	1780	-	NA	Tstart=1121;Tend=1813;ID=RND-1_FAMILY-58;shortTE=F
CM029553.1	RepeatMasker	Unknown	17956471	17956615	670	-	NA	Tstart=1915;Tend=2063;ID=RND-6_FAMILY-1364;shortTE=F
CM029553.1	RepeatMasker	LTR/ERV1	17956901	17957115	1783	+	NA	Tstart=1090;Tend=1304;ID=RND-6_FAMILY-1988;shortTE=F
CM029553.1	RepeatMasker	RC/Helitron	17957557	17958714	982	+	NA	Tstart=1363;Tend=2186;ID=RND-4_FAMILY-19;shortTE=F;TEgroup=ctg_8|RND-4_FAMILY-19|14
CM029553.1	RepeatMasker	Unknown	17958791	17958913	801	-	NA	Tstart=907;Tend=1029;ID=RND-6_FAMILY-425;shortTE=F
CM029553.1	RepeatMasker	Unknown	17958802	17958960	453	+	NA	Tstart=1386;Tend=1547;ID=RND-6_FAMILY-5676;shortTE=F
CM029553.1	RepeatMasker	SINE	17960015	17960125	693	-	NA	Tstart=938;Tend=1050;ID=RND-6_FAMILY-1645;shortTE=F
CM029553.1	RepeatMasker	DNA/hAT-Charlie	17960327	17960537	1589	-	NA	Tstart=958;Tend=1169;ID=RND-6_FAMILY-6777;shortTE=F
CM029553.1	RepeatMasker	Unknown	17961505	17961658	880	+	NA	Tstart=1404;Tend=1576;ID=RND-6_FAMILY-4245;shortTE=F
CM029553.1	RepeatMasker	RC/Helitron	17962182	17962424	632	+	NA	Tstart=2193;Tend=2424;ID=RND-4_FAMILY-36;shortTE=F
CM029553.1	RepeatMasker	Unknown	17962213	17962424	1412	-	NA	Tstart=961;Tend=1167;ID=RND-1_FAMILY-232;shortTE=F
CM029553.1	RepeatMasker	Unknown	17962764	17963353	4091	+	NA	Tstart=999;Tend=1545;ID=RND-6_FAMILY-6551;shortTE=F
CM029553.1	RepeatMasker	Unknown	17963556	17963799	1031	+	NA	Tstart=190;Tend=403;ID=RND-1_FAMILY-801;shortTE=F
CM029553.1	RepeatMasker	DNA/hAT-Charlie	17963585	17963799	1684	+	NA	Tstart=957;Tend=1171;ID=RND-6_FAMILY-6777;shortTE=F
CM029553.1	RepeatMasker	Unknown	17964077	17964324	1274	-	NA	Tstart=1430;Tend=1681;ID=RND-1_FAMILY-527;shortTE=F
CM029553.1	RepeatMasker	DNA/hAT-Charlie	17964110	17964326	1606	-	NA	Tstart=954;Tend=1170;ID=RND-6_FAMILY-6777;shortTE=F
CM029553.1	RepeatMasker	Unknown	17964927	17965034	420	+	NA	Tstart=1029;Tend=1131;ID=RND-6_FAMILY-2755;shortTE=F
CM029553.1	RepeatMasker	Unknown	17965039	17965378	1459	-	NA	Tstart=917;Tend=1254;ID=RND-6_FAMILY-5246;shortTE=F
CM029553.1	RepeatMasker	LTR/ERV1	17965152	17965373	1736	-	NA	Tstart=845;Tend=1066;ID=RND-6_FAMILY-1988;shortTE=F
CM029553.1	RepeatMasker	Unknown	17965592	17966311	2004	-	NA	Tstart=865;Tend=1395;ID=RND-1_FAMILY-804;shortTE=F
CM029553.1	RepeatMasker	LTR/ERV1	17966096	17966599	2808	-	NA	Tstart=844;Tend=1303;ID=RND-6_FAMILY-1988;shortTE=F
CM029553.1	RepeatMasker	Unknown	17967332	17967550	1488	-	NA	Tstart=906;Tend=1133;ID=RND-6_FAMILY-425;shortTE=F
CM029553.1	RepeatMasker	Unknown	17967688	17968334	5102	+	NA	Tstart=1067;Tend=1761;ID=RND-4_FAMILY-218;shortTE=F
CM029553.1	RepeatMasker	DNA/hAT-Charlie	17968823	17969043	1218	-	NA	Tstart=941;Tend=1172;ID=RND-6_FAMILY-6777;shortTE=F
CM029553.1	RepeatMasker	Unknown	17969044	17969179	936	+	NA	Tstart=635;Tend=925;ID=RND-4_FAMILY-875;shortTE=F
CM029553.1	RepeatMasker	LTR/ERV1	17971550	17971969	2253	+	NA	Tstart=856;Tend=1303;ID=RND-6_FAMILY-1988;shortTE=F
CM029553.1	RepeatMasker	Unknown	17971753	17972003	1297	-	NA	Tstart=233;Tend=479;ID=RND-5_FAMILY-153;shortTE=F
CM029553.1	RepeatMasker	Unknown	17972429	17972636	792	+	NA	Tstart=1535;Tend=1648;ID=RND-1_FAMILY-527;shortTE=F
CM029553.1	RepeatMasker	DNA/Academ-1	17973682	17973863	595	-	NA	Tstart=992;Tend=1161;ID=RND-5_FAMILY-346;shortTE=F
CM029553.1	RepeatMasker	DNA	17973865	17974471	2233	-	NA	Tstart=351;Tend=971;ID=RND-6_FAMILY-1340;shortTE=F
CM029553.1	RepeatMasker	Unknown	17974269	17974497	814	-	NA	Tstart=2149;Tend=2380;ID=RND-4_FAMILY-218;shortTE=F
CM029553.1	RepeatMasker	LTR/ERV1	17975962	17976180	1597	-	NA	Tstart=1090;Tend=1305;ID=RND-6_FAMILY-1988;shortTE=F
CM029553.1	RepeatMasker	SINE	17976559	17976785	1425	-	NA	Tstart=837;Tend=1063;ID=RND-6_FAMILY-1645;shortTE=F
CM029553.1	RepeatMasker	Unknown	17976567	17976817	873	+	NA	Tstart=2454;Tend=2703;ID=RND-6_FAMILY-3739;shortTE=F
CM029553.1	RepeatMasker	Unknown	17977370	17977479	703	+	NA	Tstart=2376;Tend=2485;ID=RND-6_FAMILY-9584;shortTE=F
CM029553.1	RepeatMasker	Unknown	17977678	17977897	1365	-	NA	Tstart=872;Tend=1093;ID=RND-5_FAMILY-153;shortTE=F
CM029553.1	RepeatMasker	DNA	17977682	17977924	1153	-	NA	Tstart=721;Tend=970;ID=RND-6_FAMILY-1340;shortTE=F
CM029553.1	RepeatMasker	Unknown	17978039	17978172	770	+	NA	Tstart=2821;Tend=2913;ID=RND-6_FAMILY-4261;shortTE=F
CM029553.1	RepeatMasker	RC/Helitron	17978671	17979315	4842	-	NA	Tstart=1519;Tend=2186;ID=RND-4_FAMILY-19;shortTE=F
CM029553.1	RepeatMasker	Unknown	17979474	17979742	1664	+	NA	Tstart=1926;Tend=2200;ID=RND-6_FAMILY-1364;shortTE=F
CM029553.1	RepeatMasker	Unknown	17979739	17979949	1545	+	NA	Tstart=949;Tend=1164;ID=RND-5_FAMILY-1487;shortTE=F
CM029553.1	RepeatMasker	SINE	17980277	17980483	1400	-	NA	Tstart=838;Tend=1046;ID=RND-6_FAMILY-1645;shortTE=F
CM029553.1	RepeatMasker	Unknown	17980345	17980563	709	+	NA	Tstart=1281;Tend=1482;ID=RND-6_FAMILY-2526;shortTE=F
CM029553.1	RepeatMasker	Unknown	17980665	17980893	853	+	NA	Tstart=32;Tend=258;ID=RND-4_FAMILY-875;shortTE=F
CM029553.1	RepeatMasker	Unknown	17981765	17982417	3294	-	NA	Tstart=1909;Tend=2534;ID=RND-5_FAMILY-1668;shortTE=F
CM029553.1	RepeatMasker	Unknown	17983358	17983628	1169	-	NA	Tstart=955;Tend=1167;ID=RND-1_FAMILY-232;shortTE=F
CM029553.1	RepeatMasker	RC/Helitron	17984752	17985032	1583	-	NA	Tstart=1368;Tend=1596;ID=RND-4_FAMILY-19;shortTE=F
CM029553.1	RepeatMasker	RC/Helitron	17984912	17985047	977	+	NA	Tstart=1584;Tend=1714;ID=RND-5_FAMILY-1089;shortTE=F
CM029553.1	RepeatMasker	Unknown	17985047	17987563	14681	+	NA	Tstart=805;Tend=3448;ID=RND-4_FAMILY-174;shortTE=F;TEgroup=ctg_8|RND-4_FAMILY-174|5
CM029553.1	RepeatMasker	Unknown	17987651	17987954	1342	+	NA	Tstart=814;Tend=1111;ID=RND-5_FAMILY-153;shortTE=F
CM029553.1	RepeatMasker	Unknown	17988188	17988545	438	+	NA	Tstart=2507;Tend=2806;ID=RND-1_FAMILY-447;shortTE=F
CM029553.1	RepeatMasker	Unknown	17989759	17989997	671	+	NA	Tstart=1727;Tend=1961;ID=RND-5_FAMILY-862;shortTE=F
CM029553.1	RepeatMasker	SINE	17989795	17990021	1146	-	NA	Tstart=828;Tend=1052;ID=RND-6_FAMILY-1645;shortTE=F
CM029553.1	RepeatMasker	LINE/RTE-X	17990385	17990488	567	-	NA	Tstart=2147;Tend=2250;ID=RND-5_FAMILY-1062;shortTE=F
CM029553.1	RepeatMasker	Unknown	17991393	17991574	684	-	NA	Tstart=1392;Tend=1574;ID=RND-6_FAMILY-6;shortTE=F
CM029553.1	RepeatMasker	SINE	17991418	17991636	1541	-	NA	Tstart=836;Tend=1054;ID=RND-6_FAMILY-1645;shortTE=F
CM029553.1	RepeatMasker	Unknown	17993955	17994096	992	+	NA	Tstart=967;Tend=1106;ID=RND-6_FAMILY-1939;shortTE=F
CM029553.1	RepeatMasker	Unknown	17994220	17994469	659	-	NA	Tstart=224;Tend=478;ID=RND-1_FAMILY-537;shortTE=F
CM029553.1	RepeatMasker	SINE	17994264	17994469	1209	+	NA	Tstart=836;Tend=1047;ID=RND-6_FAMILY-1645;shortTE=F
CM029553.1	RepeatMasker	Unknown	17994710	17995211	3844	+	NA	Tstart=936;Tend=1447;ID=RND-5_FAMILY-2820;shortTE=F
CM029553.1	RepeatMasker	Unknown	17995265	17995383	487	+	NA	Tstart=1090;Tend=1215;ID=RND-6_FAMILY-2174;shortTE=F
CM029553.1	RepeatMasker	Unknown	17996492	17996686	1241	-	NA	Tstart=781;Tend=970;ID=RND-5_FAMILY-4284;shortTE=F
CM029553.1	RepeatMasker	Unknown	17998412	17998620	1748	+	NA	Tstart=868;Tend=1076;ID=RND-5_FAMILY-4284;shortTE=F
CM029553.1	RepeatMasker	LTR/ERV1	17998857	17999333	1976	+	NA	Tstart=845;Tend=1306;ID=RND-6_FAMILY-1988;shortTE=F
CM029553.1	RepeatMasker	RC/Helitron	18000660	18001525	5997	-	NA	Tstart=1330;Tend=2194;ID=RND-4_FAMILY-19;shortTE=F
CM029553.1	RepeatMasker	Unknown	18002097	18002315	1488	+	NA	Tstart=817;Tend=1035;ID=RND-4_FAMILY-12;shortTE=F
CM029553.1	RepeatMasker	Unknown	18004639	18004928	1431	+	NA	Tstart=863;Tend=1139;ID=RND-6_FAMILY-5246;shortTE=F
CM029553.1	RepeatMasker	Unknown	18006901	18007137	836	-	NA	Tstart=169;Tend=406;ID=RND-6_FAMILY-1517;shortTE=F
CM029553.1	RepeatMasker	LTR/ERV1	18006926	18007148	1515	-	NA	Tstart=847;Tend=1065;ID=RND-6_FAMILY-1988;shortTE=F
CM029553.1	RepeatMasker	Unknown	18008990	18009448	3540	-	NA	Tstart=973;Tend=1438;ID=RND-5_FAMILY-2820;shortTE=F
CM029553.1	RepeatMasker	Unknown	18009452	18009590	1056	-	NA	Tstart=918;Tend=1056;ID=RND-6_FAMILY-656;shortTE=F
CM029553.1	RepeatMasker	Unknown	18009937	18010447	3260	-	NA	Tstart=5154;Tend=5659;ID=RND-1_FAMILY-108;shortTE=F
CM029553.1	RepeatMasker	Unknown	18010825	18011126	1934	+	NA	Tstart=411;Tend=872;ID=RND-4_FAMILY-12;shortTE=F
CM029553.1	RepeatMasker	Unknown	18011127	18011368	1112	-	NA	Tstart=927;Tend=1141;ID=RND-6_FAMILY-2033;shortTE=F
CM029553.1	RepeatMasker	Unknown	18011369	18011765	1934	+	NA	Tstart=873;Tend=1483;ID=RND-4_FAMILY-12;shortTE=F
CM029553.1	RepeatMasker	Unknown	18011790	18012387	1738	-	NA	Tstart=790;Tend=1634;ID=RND-5_FAMILY-1838;shortTE=F
CM029553.1	RepeatMasker	Unknown	18013171	18013943	5356	+	NA	Tstart=947;Tend=1762;ID=RND-4_FAMILY-218;shortTE=F
CM029553.1	RepeatMasker	Unknown	18014091	18014284	2245	+	NA	Tstart=845;Tend=1183;ID=RND-6_FAMILY-535;shortTE=F
CM029553.1	RepeatMasker	RC/Helitron	18014285	18014724	2248	-	NA	Tstart=1516;Tend=2186;ID=RND-4_FAMILY-19;shortTE=F;TEgroup=ctg_8|RND-4_FAMILY-19|15
CM029553.1	RepeatMasker	SINE	18015006	18015222	1440	+	NA	Tstart=834;Tend=1050;ID=RND-6_FAMILY-1645;shortTE=F
CM029553.1	RepeatMasker	LTR/ERV1	18015875	18016352	2302	-	NA	Tstart=857;Tend=1300;ID=RND-6_FAMILY-1988;shortTE=F
CM029553.1	RepeatMasker	LTR/ERV1	18016995	18017412	2056	-	NA	Tstart=846;Tend=1262;ID=RND-6_FAMILY-1988;shortTE=F
CM029553.1	RepeatMasker	Unknown	18017535	18017667	686	-	NA	Tstart=2821;Tend=2920;ID=RND-6_FAMILY-4261;shortTE=F
CM029553.1	RepeatMasker	Unknown	18017559	18017926	1085	+	NA	Tstart=1740;Tend=1989;ID=RND-1_FAMILY-379;shortTE=F
CM029553.1	RepeatMasker	Unknown	18017706	18018384	2023	-	NA	Tstart=828;Tend=1483;ID=RND-4_FAMILY-12;shortTE=F
CM029553.1	RepeatMasker	Unknown	18018383	18019334	7277	+	NA	Tstart=936;Tend=1891;ID=RND-5_FAMILY-2820;shortTE=F
CM029553.1	RepeatMasker	LTR/Pao	18021056	18021803	6303	-	NA	Tstart=907;Tend=1665;ID=RND-4_FAMILY-53;shortTE=F
CM029553.1	RepeatMasker	Unknown	18021892	18022001	464	-	NA	Tstart=2811;Tend=2920;ID=RND-6_FAMILY-4261;shortTE=F
CM029553.1	RepeatMasker	Unknown	18022393	18022665	1399	-	NA	Tstart=923;Tend=1190;ID=RND-6_FAMILY-5246;shortTE=F
CM029553.1	RepeatMasker	Unknown	18022440	18022667	1537	+	NA	Tstart=948;Tend=1174;ID=RND-1_FAMILY-232;shortTE=F
CM029553.1	RepeatMasker	DNA/hAT-Charlie	18022447	18022701	1414	-	NA	Tstart=923;Tend=1173;ID=RND-6_FAMILY-6777;shortTE=F
CM029553.1	RepeatMasker	RC/Helitron	18023477	18024310	6215	-	NA	Tstart=1355;Tend=2209;ID=RND-4_FAMILY-19;shortTE=F
CM029553.1	RepeatMasker	Unknown	18024825	18024970	411	+	NA	Tstart=1828;Tend=1976;ID=RND-6_FAMILY-3929;shortTE=F
CM029553.1	RepeatMasker	LTR/ERV1	18025038	18025251	1568	+	NA	Tstart=846;Tend=1059;ID=RND-6_FAMILY-1988;shortTE=F
CM029553.1	RepeatMasker	LTR	18026292	18026569	457	+	NA	Tstart=1628;Tend=1877;ID=LTR14_HERA;shortTE=F;TEgroup=ctg_8|LTR14_HERA|6
CM029553.1	RepeatMasker	LTR	18026355	18026596	450	+	NA	Tstart=1636;Tend=1877;ID=LTR14_HERA;shortTE=F
CM029553.1	RepeatMasker	LTR	18026382	18026623	450	+	NA	Tstart=1636;Tend=1877;ID=LTR14_HERA;shortTE=F
CM029553.1	RepeatMasker	LTR	18026475	18026720	402	+	NA	Tstart=1636;Tend=1877;ID=LTR14_HERA;shortTE=F
CM029553.1	RepeatMasker	LTR	18026535	18026780	422	+	NA	Tstart=1636;Tend=1877;ID=LTR14_HERA;shortTE=F
CM029553.1	RepeatMasker	LTR	18026589	18026831	420	+	NA	Tstart=1636;Tend=1877;ID=LTR14_HERA;shortTE=F
CM029553.1	RepeatMasker	LTR	18026652	18026904	458	+	NA	Tstart=1630;Tend=1881;ID=LTR14_HERA;shortTE=F
CM029553.1	RepeatMasker	Unknown	18029035	18029173	456	+	NA	Tstart=686;Tend=792;ID=RND-1_FAMILY-178;shortTE=F
CM029553.1	RepeatMasker	LINE/L2	18029178	18029408	898	-	NA	Tstart=1747;Tend=1975;ID=RND-6_FAMILY-6312;shortTE=F
CM029553.1	RepeatMasker	DNA	18030028	18030290	1075	+	NA	Tstart=699;Tend=958;ID=RND-6_FAMILY-1340;shortTE=F
CM029553.1	RepeatMasker	SINE	18030086	18030290	1501	+	NA	Tstart=837;Tend=1041;ID=RND-6_FAMILY-1645;shortTE=F
CM029553.1	RepeatMasker	Unknown	18030469	18030725	880	-	NA	Tstart=1585;Tend=1845;ID=RND-1_FAMILY-250;shortTE=F
CM029553.1	RepeatMasker	LTR/ERV1	18030496	18030996	2693	-	NA	Tstart=845;Tend=1318;ID=RND-6_FAMILY-1988;shortTE=F
CM029553.1	RepeatMasker	Unknown	18030780	18031023	1279	-	NA	Tstart=233;Tend=477;ID=RND-5_FAMILY-153;shortTE=F
CM029553.1	RepeatMasker	LINE/L2	18031139	18031243	488	-	NA	Tstart=4679;Tend=4785;ID=RND-5_FAMILY-643;shortTE=F
CM029553.1	RepeatMasker	DNA/hAT-Charlie	18031636	18031855	1549	-	NA	Tstart=957;Tend=1174;ID=RND-6_FAMILY-6777;shortTE=F
CM029553.1	RepeatMasker	Unknown	18032015	18032126	683	+	NA	Tstart=2821;Tend=2912;ID=RND-6_FAMILY-4261;shortTE=F
CM029553.1	RepeatMasker	LTR/ERV1	18032190	18032640	2183	-	NA	Tstart=887;Tend=1302;ID=RND-6_FAMILY-1988;shortTE=F
CM029553.1	RepeatMasker	Unknown	18032641	18032964	1516	-	NA	Tstart=445;Tend=1249;ID=RND-5_FAMILY-866;shortTE=F
CM029553.1	RepeatMasker	Unknown	18034643	18035369	1929	-	NA	Tstart=828;Tend=1639;ID=RND-4_FAMILY-12;shortTE=F
CM029553.1	RepeatMasker	DNA/hAT-Charlie	18036677	18036895	1644	-	NA	Tstart=953;Tend=1171;ID=RND-6_FAMILY-6777;shortTE=F
CM029553.1	RepeatMasker	Unknown	18036679	18036929	1275	-	NA	Tstart=4313;Tend=4566;ID=RND-6_FAMILY-4001;shortTE=F
CM029553.1	RepeatMasker	Unknown	18037068	18038399	7809	-	NA	Tstart=936;Tend=2391;ID=RND-5_FAMILY-2820;shortTE=F
CM029553.1	RepeatMasker	Unknown	18039358	18039482	430	-	NA	Tstart=915;Tend=1080;ID=RND-6_FAMILY-5246;shortTE=F
CM029553.1	RepeatMasker	Unknown	18041824	18041991	1107	-	NA	Tstart=949;Tend=1124;ID=RND-6_FAMILY-425;shortTE=F
CM029553.1	RepeatMasker	Unknown	18042002	18042507	4080	-	NA	Tstart=936;Tend=1442;ID=RND-5_FAMILY-2820;shortTE=F
CM029553.1	RepeatMasker	Unknown	18042647	18042904	1137	+	NA	Tstart=1418;Tend=1674;ID=RND-6_FAMILY-1499;shortTE=F
CM029553.1	RepeatMasker	Unknown	18042676	18042936	1415	-	NA	Tstart=905;Tend=1334;ID=RND-6_FAMILY-425;shortTE=F
CM029553.1	RepeatMasker	LINE/L2	18043104	18043925	6180	-	NA	Tstart=4888;Tend=5711;ID=RND-5_FAMILY-10;shortTE=F
CM029553.1	RepeatMasker	Unknown	18043909	18044419	3378	+	NA	Tstart=3346;Tend=3867;ID=RND-6_FAMILY-1007;shortTE=F
CM029553.1	RepeatMasker	Unknown	18044400	18044547	1117	+	NA	Tstart=5899;Tend=6045;ID=RND-1_FAMILY-108;shortTE=F
CM029553.1	RepeatMasker	DNA	18044921	18045548	2242	-	NA	Tstart=324;Tend=973;ID=RND-6_FAMILY-1340;shortTE=F
CM029553.1	RepeatMasker	Unknown	18045882	18046134	1233	-	NA	Tstart=259;Tend=509;ID=RND-5_FAMILY-153;shortTE=F
CM029553.1	RepeatMasker	Unknown	18045919	18046553	1877	+	NA	Tstart=925;Tend=2030;ID=RND-6_FAMILY-5246;shortTE=F
CM029553.1	RepeatMasker	Unknown	18046638	18046793	958	+	NA	Tstart=1926;Tend=2078;ID=RND-6_FAMILY-1364;shortTE=F
CM029553.1	RepeatMasker	Unknown	18046800	18047080	2447	-	NA	Tstart=783;Tend=1065;ID=RND-5_FAMILY-4284;shortTE=F
CM029553.1	RepeatMasker	Unknown	18047207	18047451	1117	-	NA	Tstart=1540;Tend=1788;ID=RND-6_FAMILY-1098;shortTE=F
CM029553.1	RepeatMasker	LTR/ERV1	18047237	18047734	2752	-	NA	Tstart=845;Tend=1305;ID=RND-6_FAMILY-1988;shortTE=F
CM029553.1	RepeatMasker	Unknown	18048155	18048919	2521	+	NA	Tstart=1510;Tend=1847;ID=RND-1_FAMILY-35;shortTE=F;TEgroup=ctg_8|RND-1_FAMILY-35|18
CM029553.1	RepeatMasker	DNA/hAT-Charlie	18049148	18049379	1588	+	NA	Tstart=941;Tend=1172;ID=RND-6_FAMILY-6777;shortTE=F
CM029553.1	RepeatMasker	Unknown	18049521	18049621	463	+	NA	Tstart=894;Tend=991;ID=RND-1_FAMILY-125;shortTE=F
CM029553.1	RepeatMasker	Unknown	18049625	18050277	2827	-	NA	Tstart=879;Tend=1628;ID=RND-1_FAMILY-35;shortTE=F
CM029553.1	RepeatMasker	Unknown	18051222	18051338	676	+	NA	Tstart=2097;Tend=2213;ID=RND-5_FAMILY-612;shortTE=F
CM029553.1	RepeatMasker	Unknown	18051358	18052270	6370	+	NA	Tstart=927;Tend=1861;ID=RND-5_FAMILY-1838;shortTE=F
CM029553.1	RepeatMasker	LTR/Pao	18052444	18053145	4558	-	NA	Tstart=907;Tend=1672;ID=RND-4_FAMILY-53;shortTE=F
CM029553.1	RepeatMasker	DNA/hAT-Charlie	18054005	18054222	1547	-	NA	Tstart=953;Tend=1169;ID=RND-6_FAMILY-6777;shortTE=F
CM029553.1	RepeatMasker	RC/Helitron	18055089	18055326	1924	+	NA	Tstart=1468;Tend=1705;ID=RND-5_FAMILY-1089;shortTE=F
CM029553.1	RepeatMasker	Unknown	18055584	18055949	1661	+	NA	Tstart=584;Tend=1135;ID=RND-6_FAMILY-5246;shortTE=F
CM029553.1	RepeatMasker	Unknown	18056215	18056484	848	-	NA	Tstart=1287;Tend=1588;ID=RND-1_FAMILY-801;shortTE=F
CM029553.1	RepeatMasker	Unknown	18056641	18056782	492	+	NA	Tstart=648;Tend=789;ID=RND-6_FAMILY-4707;shortTE=F
CM029553.1	RepeatMasker	Unknown	18056736	18057218	3444	-	NA	Tstart=3345;Tend=3827;ID=RND-6_FAMILY-1007;shortTE=F
CM029553.1	RepeatMasker	SINE	18057872	18058110	1492	-	NA	Tstart=1443;Tend=1681;ID=RND-6_FAMILY-1645;shortTE=F
CM029553.1	RepeatMasker	Unknown	18059726	18059871	684	-	NA	Tstart=2817;Tend=2936;ID=RND-6_FAMILY-4261;shortTE=F
CM029553.1	RepeatMasker	Unknown	18059981	18060483	4024	-	NA	Tstart=930;Tend=1431;ID=RND-6_FAMILY-1216;shortTE=F
CM029553.1	RepeatMasker	Unknown	18060646	18060989	1756	+	NA	Tstart=906;Tend=1236;ID=RND-6_FAMILY-425;shortTE=F
CM029553.1	RepeatMasker	Unknown	18061421	18061626	1395	+	NA	Tstart=826;Tend=1031;ID=RND-4_FAMILY-12;shortTE=F
CM029553.1	RepeatMasker	SINE	18061812	18062023	1526	+	NA	Tstart=840;Tend=1051;ID=RND-6_FAMILY-1645;shortTE=F
CM029553.1	RepeatMasker	Unknown	18062231	18062530	1327	+	NA	Tstart=3459;Tend=3706;ID=RND-6_FAMILY-2528;shortTE=F
CM029553.1	RepeatMasker	Unknown	18062261	18062576	1793	-	NA	Tstart=903;Tend=1169;ID=RND-6_FAMILY-425;shortTE=F
CM029553.1	RepeatMasker	Unknown	18062667	18062922	1582	-	NA	Tstart=1345;Tend=1968;ID=RND-5_FAMILY-1487;shortTE=F
CM029553.1	RepeatMasker	LTR/ERV1	18062923	18063136	1584	+	NA	Tstart=1094;Tend=1307;ID=RND-6_FAMILY-1988;shortTE=F
CM029553.1	RepeatMasker	Unknown	18063171	18063346	1582	-	NA	Tstart=910;Tend=1344;ID=RND-5_FAMILY-1487;shortTE=F
CM029553.1	RepeatMasker	Unknown	18063376	18063626	626	-	NA	Tstart=1308;Tend=1588;ID=RND-1_FAMILY-801;shortTE=F
CM029553.1	RepeatMasker	LTR/ERV1	18063616	18063833	1588	-	NA	Tstart=846;Tend=1063;ID=RND-6_FAMILY-1988;shortTE=F
CM029553.1	RepeatMasker	LTR/ERV1	18065838	18066095	1618	+	NA	Tstart=841;Tend=1102;ID=RND-6_FAMILY-1988;shortTE=F
CM029553.1	RepeatMasker	Unknown	18065875	18066213	647	-	NA	Tstart=10;Tend=336;ID=RND-1_FAMILY-137;shortTE=F
CM029553.1	RepeatMasker	Unknown	18066979	18067302	676	-	NA	Tstart=1308;Tend=1664;ID=RND-1_FAMILY-801;shortTE=F
CM029553.1	RepeatMasker	LTR/ERV1	18067292	18067509	1635	-	NA	Tstart=846;Tend=1063;ID=RND-6_FAMILY-1988;shortTE=F
CM029553.1	RepeatMasker	LTR/ERV1	18069517	18069774	1569	+	NA	Tstart=841;Tend=1102;ID=RND-6_FAMILY-1988;shortTE=F
CM029553.1	RepeatMasker	Unknown	18070938	18071365	3424	+	NA	Tstart=998;Tend=1423;ID=RND-6_FAMILY-6551;shortTE=F
CM029553.1	RepeatMasker	Unknown	18071518	18071754	1304	-	NA	Tstart=477;Tend=708;ID=RND-6_FAMILY-2200;shortTE=F
CM029553.1	RepeatMasker	LTR/ERV1	18071552	18072071	2844	+	NA	Tstart=848;Tend=1350;ID=RND-6_FAMILY-1988;shortTE=F
CM029553.1	RepeatMasker	RC/Helitron	18072627	18073213	4508	+	NA	Tstart=897;Tend=1484;ID=RND-4_FAMILY-36;shortTE=F
CM029553.1	RepeatMasker	Unknown	18073218	18073382	1252	+	NA	Tstart=1702;Tend=1882;ID=RND-6_FAMILY-6551;shortTE=F
CM029553.1	RepeatMasker	Unknown	18074741	18074842	440	-	NA	Tstart=2380;Tend=2484;ID=RND-1_FAMILY-56;shortTE=F
CM029553.1	RepeatMasker	RC/Helitron	18075129	18075994	6510	-	NA	Tstart=872;Tend=1726;ID=RND-4_FAMILY-36;shortTE=F
CM029553.1	RepeatMasker	Unknown	18076262	18076585	2475	-	NA	Tstart=786;Tend=1069;ID=RND-5_FAMILY-4284;shortTE=F
CM029553.1	RepeatMasker	Unknown	18077020	18077264	1456	+	NA	Tstart=905;Tend=1122;ID=RND-6_FAMILY-425;shortTE=F
CM029553.1	RepeatMasker	Unknown	18079196	18079991	2273	+	NA	Tstart=563;Tend=1384;ID=RND-5_FAMILY-866;shortTE=F
CM029553.1	RepeatMasker	Unknown	18080272	18080527	948	+	NA	Tstart=916;Tend=1142;ID=RND-6_FAMILY-5246;shortTE=F
CM029553.1	RepeatMasker	DNA	18082432	18082644	1752	+	NA	Tstart=758;Tend=970;ID=RND-6_FAMILY-1340;shortTE=F
CM029553.1	RepeatMasker	Unknown	18082914	18083017	588	+	NA	Tstart=2819;Tend=2912;ID=RND-6_FAMILY-4261;shortTE=F
CM029553.1	RepeatMasker	Unknown	18084261	18085022	5249	+	NA	Tstart=947;Tend=1762;ID=RND-4_FAMILY-218;shortTE=F
CM029553.1	RepeatMasker	LTR/ERV1	18085291	18085528	1420	+	NA	Tstart=1064;Tend=1303;ID=RND-6_FAMILY-1988;shortTE=F
CM029553.1	RepeatMasker	DNA/hAT-Charlie	18085320	18085528	1616	+	NA	Tstart=962;Tend=1170;ID=RND-6_FAMILY-6777;shortTE=F
CM029553.1	RepeatMasker	Unknown	18085693	18085944	2045	+	NA	Tstart=999;Tend=1250;ID=RND-6_FAMILY-6551;shortTE=F
CM029553.1	RepeatMasker	Unknown	18086220	18086327	640	+	NA	Tstart=550;Tend=656;ID=RND-6_FAMILY-6789;shortTE=F
CM029553.1	RepeatMasker	Unknown	18086635	18086884	1044	-	NA	Tstart=853;Tend=1108;ID=RND-6_FAMILY-5991;shortTE=F
CM029553.1	RepeatMasker	Unknown	18088072	18089514	11656	+	NA	Tstart=250;Tend=1684;ID=RND-1_FAMILY-22;shortTE=F
CM029553.1	RepeatMasker	Unknown	18089529	18089720	838	+	NA	Tstart=2883;Tend=3073;ID=RND-1_FAMILY-630;shortTE=F
CM029553.1	RepeatMasker	Unknown	18090267	18090732	4025	-	NA	Tstart=977;Tend=1442;ID=RND-1_FAMILY-576;shortTE=F
CM029553.1	RepeatMasker	LINE/I-Jockey	18091103	18091211	571	-	NA	Tstart=1654;Tend=1762;ID=RND-5_FAMILY-1393;shortTE=F
CM029553.1	RepeatMasker	LINE/Penelope	18091117	18091535	1725	+	NA	Tstart=829;Tend=1090;ID=RND-6_FAMILY-5891;shortTE=F;TEgroup=ctg_8|RND-6_FAMILY-5891|27
CM029553.1	RepeatMasker	LINE/RTE-BovB	18091819	18092053	784	-	NA	Tstart=2362;Tend=2571;ID=RND-6_FAMILY-2083;shortTE=F
CM029553.1	RepeatMasker	LTR/ERV1	18092198	18092861	2439	-	NA	Tstart=1087;Tend=1762;ID=RND-6_FAMILY-1988;shortTE=F
CM029553.1	RepeatMasker	Unknown	18092648	18092898	991	+	NA	Tstart=1285;Tend=1536;ID=RND-6_FAMILY-5676;shortTE=F
CM029553.1	RepeatMasker	Unknown	18093134	18093375	1319	+	NA	Tstart=766;Tend=1005;ID=RND-1_FAMILY-585;shortTE=F
CM029553.1	RepeatMasker	DNA	18093162	18093766	2052	+	NA	Tstart=353;Tend=971;ID=RND-6_FAMILY-1340;shortTE=F
CM029553.1	RepeatMasker	Unknown	18094079	18095252	9981	+	NA	Tstart=866;Tend=2021;ID=RND-6_FAMILY-2524;shortTE=F
CM029553.1	RepeatMasker	LINE/CR1	18095669	18096059	2844	-	NA	Tstart=2141;Tend=2530;ID=RND-6_FAMILY-9664;shortTE=F
CM029553.1	RepeatMasker	DNA/Academ-1	18096371	18096668	1660	-	NA	Tstart=427;Tend=690;ID=RND-6_FAMILY-2507;shortTE=F
CM029553.1	RepeatMasker	Unknown	18096798	18097162	696	-	NA	Tstart=611;Tend=981;ID=RND-6_FAMILY-10598;shortTE=F
CM029553.1	RepeatMasker	Unknown	18097648	18097827	590	+	NA	Tstart=844;Tend=1035;ID=RND-3_FAMILY-190;shortTE=F
CM029553.1	RepeatMasker	LINE/L2	18097888	18098018	488	+	NA	Tstart=1363;Tend=1493;ID=RND-5_FAMILY-1962;shortTE=F
CM029553.1	RepeatMasker	Unknown	18098019	18099049	4128	+	NA	Tstart=624;Tend=1639;ID=RND-1_FAMILY-599;shortTE=F
CM029553.1	RepeatMasker	Unknown	18099176	18100005	6329	-	NA	Tstart=928;Tend=1774;ID=RND-1_FAMILY-400;shortTE=F
CM029553.1	RepeatMasker	LINE/L2	18100025	18100537	1076	+	NA	Tstart=1633;Tend=2149;ID=RND-5_FAMILY-1962;shortTE=F
CM029553.1	RepeatMasker	DNA/TcMar-Tigger	18100360	18100599	992	-	NA	Tstart=3619;Tend=3842;ID=RND-6_FAMILY-1492;shortTE=F
CM029553.1	RepeatMasker	Unknown	18101476	18101851	713	+	NA	Tstart=611;Tend=981;ID=RND-6_FAMILY-10598;shortTE=F
CM029553.1	RepeatMasker	Unknown	18101884	18102508	1083	-	NA	Tstart=2095;Tend=2679;ID=RND-1_FAMILY-801;shortTE=F
CM029553.1	RepeatMasker	Unknown	18102533	18102773	1268	-	NA	Tstart=997;Tend=1271;ID=RND-6_FAMILY-6551;shortTE=F
CM029553.1	RepeatMasker	SINE	18103171	18103382	1514	-	NA	Tstart=841;Tend=1053;ID=RND-6_FAMILY-1645;shortTE=F
CM029553.1	RepeatMasker	Unknown	18103398	18103579	1245	+	NA	Tstart=393;Tend=507;ID=RND-1_FAMILY-801;shortTE=T;TEgroup=ctg_8|RND-1_FAMILY-801|8
CM029553.1	RepeatMasker	Unknown	18104301	18105441	8792	+	NA	Tstart=811;Tend=1968;ID=RND-5_FAMILY-2530;shortTE=F
CM029553.1	RepeatMasker	Unknown	18105450	18105807	2318	+	NA	Tstart=930;Tend=1290;ID=RND-1_FAMILY-801;shortTE=F
CM029553.1	RepeatMasker	Unknown	18105821	18106898	3800	+	NA	Tstart=920;Tend=1670;ID=RND-5_FAMILY-2820;shortTE=F
CM029553.1	RepeatMasker	RC/Helitron	18106899	18107223	2410	+	NA	Tstart=1304;Tend=1653;ID=RND-4_FAMILY-36;shortTE=F
CM029553.1	RepeatMasker	LTR/ERV1	18107277	18108010	1542	+	NA	Tstart=849;Tend=1735;ID=RND-6_FAMILY-1988;shortTE=F
CM029553.1	RepeatMasker	Unknown	18108140	18108824	3785	+	NA	Tstart=847;Tend=1579;ID=RND-1_FAMILY-35;shortTE=F
CM029553.1	RepeatMasker	Unknown	18108872	18109687	2493	+	NA	Tstart=584;Tend=1372;ID=RND-5_FAMILY-866;shortTE=F
CM029553.1	RepeatMasker	LTR/ERV1	18109238	18110100	3832	+	NA	Tstart=844;Tend=1743;ID=RND-6_FAMILY-1988;shortTE=F
CM029553.1	RepeatMasker	DNA/Academ-1	18110550	18110699	800	-	NA	Tstart=1682;Tend=1843;ID=RND-5_FAMILY-346;shortTE=F
CM029553.1	RepeatMasker	Unknown	18110883	18111237	2203	-	NA	Tstart=806;Tend=1179;ID=RND-1_FAMILY-121;shortTE=F
CM029553.1	RepeatMasker	DNA/Crypton-I	18111503	18111770	1414	-	NA	Tstart=1298;Tend=1535;ID=RND-5_FAMILY-366;shortTE=F
CM029553.1	RepeatMasker	Unknown	18111771	18112510	4591	-	NA	Tstart=896;Tend=1652;ID=RND-1_FAMILY-125;shortTE=F
CM029553.1	RepeatMasker	DNA/hAT-Charlie	18113166	18113758	2914	-	NA	Tstart=956;Tend=1556;ID=RND-1_FAMILY-396;shortTE=F
CM029553.1	RepeatMasker	RC/Helitron	18113759	18114080	2063	+	NA	Tstart=883;Tend=1208;ID=RND-4_FAMILY-19;shortTE=F
CM029553.1	RepeatMasker	DNA/hAT-Tip100	18114834	18114989	696	-	NA	Tstart=1716;Tend=1848;ID=RND-6_FAMILY-1651;shortTE=F
CM029553.1	RepeatMasker	DNA/TcMar-Tc1	18115100	18115567	3618	+	NA	Tstart=1468;Tend=1948;ID=RND-2_FAMILY-37;shortTE=F
CM029553.1	RepeatMasker	Unknown	18116839	18117065	1070	+	NA	Tstart=1110;Tend=1480;ID=RND-4_FAMILY-12;shortTE=F
CM029553.1	RepeatMasker	Unknown	18117746	18118205	3073	-	NA	Tstart=882;Tend=1360;ID=RND-1_FAMILY-204;shortTE=F
CM029553.1	RepeatMasker	Unknown	18118333	18118542	1593	-	NA	Tstart=960;Tend=1169;ID=RND-5_FAMILY-1487;shortTE=F
CM029553.1	RepeatMasker	Unknown	18119001	18120086	6179	-	NA	Tstart=675;Tend=1720;ID=RND-1_FAMILY-242;shortTE=F
CM029553.1	RepeatMasker	Unknown	18120312	18120534	891	-	NA	Tstart=3759;Tend=3967;ID=RND-6_FAMILY-2528;shortTE=F
CM029553.1	RepeatMasker	Unknown	18121000	18121116	619	+	NA	Tstart=2813;Tend=2911;ID=RND-6_FAMILY-4261;shortTE=F
CM029553.1	RepeatMasker	Unknown	18121555	18122042	1807	+	NA	Tstart=1393;Tend=1828;ID=RND-6_FAMILY-1216;shortTE=F
CM029553.1	RepeatMasker	Unknown	18122246	18122404	697	-	NA	Tstart=982;Tend=1267;ID=RND-1_FAMILY-508;shortTE=F
CM029553.1	RepeatMasker	Unknown	18122314	18122420	469	+	NA	Tstart=2122;Tend=2229;ID=RND-5_FAMILY-612;shortTE=F
CM029553.1	RepeatMasker	Unknown	18122975	18123724	2354	+	NA	Tstart=1764;Tend=2466;ID=RND-5_FAMILY-862;shortTE=F
CM029553.1	RepeatMasker	Unknown	18123826	18123948	707	-	NA	Tstart=2818;Tend=2912;ID=RND-6_FAMILY-4261;shortTE=F
CM029553.1	RepeatMasker	LTR/ERV1	18124080	18124289	1586	+	NA	Tstart=1093;Tend=1302;ID=RND-6_FAMILY-1988;shortTE=F
CM029553.1	RepeatMasker	Unknown	18124539	18125270	4011	+	NA	Tstart=1121;Tend=1887;ID=RND-6_FAMILY-1216;shortTE=F
CM029553.1	RepeatMasker	DNA/hAT-Charlie	18125382	18125592	1504	-	NA	Tstart=957;Tend=1169;ID=RND-6_FAMILY-6777;shortTE=F
CM029553.1	RepeatMasker	Unknown	18126389	18126638	2097	-	NA	Tstart=919;Tend=1168;ID=RND-6_FAMILY-3469;shortTE=F
CM029553.1	RepeatMasker	DNA/hAT-Charlie	18126940	18127158	1310	-	NA	Tstart=958;Tend=1168;ID=RND-6_FAMILY-6777;shortTE=F
CM029553.1	RepeatMasker	Unknown	18127159	18127440	561	-	NA	Tstart=445;Tend=925;ID=RND-6_FAMILY-1561;shortTE=F
CM029553.1	RepeatMasker	Unknown	18128699	18128828	513	+	NA	Tstart=2085;Tend=2225;ID=RND-5_FAMILY-612;shortTE=T;TEgroup=ctg_8|RND-5_FAMILY-612|12
CM029553.1	RepeatMasker	Unknown	18129064	18129210	473	+	NA	Tstart=925;Tend=1077;ID=RND-1_FAMILY-102;shortTE=F
CM029553.1	RepeatMasker	LINE/Penelope	18129361	18129487	504	-	NA	Tstart=997;Tend=1128;ID=RND-6_FAMILY-5891;shortTE=F
CM029553.1	RepeatMasker	Unknown	18129961	18130159	1367	+	NA	Tstart=831;Tend=1029;ID=RND-4_FAMILY-12;shortTE=F
CM029553.1	RepeatMasker	Unknown	18130364	18130981	4504	+	NA	Tstart=1088;Tend=1732;ID=RND-6_FAMILY-535;shortTE=F
CM029553.1	RepeatMasker	Unknown	18131120	18131492	509	-	NA	Tstart=1182;Tend=1573;ID=RND-5_FAMILY-1485;shortTE=F
CM029553.1	RepeatMasker	Unknown	18131912	18132018	663	-	NA	Tstart=2803;Tend=2911;ID=RND-6_FAMILY-4261;shortTE=F
CM029553.1	RepeatMasker	Unknown	18132223	18132707	3784	-	NA	Tstart=1002;Tend=1496;ID=RND-6_FAMILY-6551;shortTE=F
CM029553.1	RepeatMasker	Unknown	18134591	18134804	1543	+	NA	Tstart=956;Tend=1169;ID=RND-1_FAMILY-232;shortTE=F
CM029553.1	RepeatMasker	Unknown	18134950	18135057	708	+	NA	Tstart=2819;Tend=2911;ID=RND-6_FAMILY-4261;shortTE=F
CM029553.1	RepeatMasker	LINE/Penelope	18135127	18135312	511	-	NA	Tstart=957;Tend=1075;ID=RND-6_FAMILY-5891;shortTE=T;TEgroup=ctg_8|RND-6_FAMILY-5891|28
CM029553.1	RepeatMasker	Unknown	18135504	18135723	933	+	NA	Tstart=2008;Tend=2261;ID=RND-5_FAMILY-727;shortTE=F
CM029553.1	RepeatMasker	LTR/ERV1	18135878	18136363	2665	+	NA	Tstart=844;Tend=1305;ID=RND-6_FAMILY-1988;shortTE=F
CM029553.1	RepeatMasker	Unknown	18136530	18136660	652	-	NA	Tstart=1349;Tend=1479;ID=RND-4_FAMILY-12;shortTE=F
CM029553.1	RepeatMasker	Unknown	18136824	18136950	415	+	NA	Tstart=2559;Tend=2681;ID=RND-4_FAMILY-104;shortTE=T;TEgroup=ctg_8|RND-4_FAMILY-104|2
CM029553.1	RepeatMasker	DNA/hAT-Charlie	18138882	18139111	1360	+	NA	Tstart=933;Tend=1168;ID=RND-6_FAMILY-6777;shortTE=F
CM029553.1	RepeatMasker	Unknown	18139239	18139400	537	+	NA	Tstart=1653;Tend=1810;ID=RND-1_FAMILY-178;shortTE=F
CM029553.1	RepeatMasker	LTR/ERV1	18139694	18140338	2014	-	NA	Tstart=1089;Tend=1763;ID=RND-6_FAMILY-1988;shortTE=F
CM029553.1	RepeatMasker	Unknown	18141993	18142366	2421	-	NA	Tstart=999;Tend=1404;ID=RND-6_FAMILY-6551;shortTE=F
CM029553.1	RepeatMasker	Unknown	18142382	18142798	2569	+	NA	Tstart=880;Tend=1341;ID=RND-1_FAMILY-35;shortTE=F
CM029553.1	RepeatMasker	Unknown	18142915	18143047	461	-	NA	Tstart=2348;Tend=2486;ID=RND-1_FAMILY-56;shortTE=F
CM029553.1	RepeatMasker	Unknown	18143061	18143193	1149	+	NA	Tstart=861;Tend=994;ID=RND-5_FAMILY-4284;shortTE=F
CM029553.1	RepeatMasker	Unknown	18143689	18144622	2489	+	NA	Tstart=1456;Tend=2454;ID=RND-5_FAMILY-862;shortTE=F
CM029553.1	RepeatMasker	Unknown	18145391	18145625	1595	-	NA	Tstart=1655;Tend=1876;ID=RND-4_FAMILY-875;shortTE=F
CM029553.1	RepeatMasker	Unknown	18145408	18145652	1466	+	NA	Tstart=1456;Tend=1700;ID=RND-6_FAMILY-1499;shortTE=F
CM029553.1	RepeatMasker	RC/Helitron	18146130	18146943	5839	-	NA	Tstart=871;Tend=1689;ID=RND-4_FAMILY-36;shortTE=F
CM029553.1	RepeatMasker	Unknown	18147189	18147909	1018	+	NA	Tstart=212;Tend=1639;ID=RND-1_FAMILY-801;shortTE=F;TEgroup=ctg_8|RND-1_FAMILY-801|9
CM029553.1	RepeatMasker	DNA	18147692	18148337	2564	-	NA	Tstart=348;Tend=972;ID=RND-6_FAMILY-1340;shortTE=F
CM029553.1	RepeatMasker	DNA/hAT-Charlie	18148768	18148982	1436	+	NA	Tstart=958;Tend=1172;ID=RND-6_FAMILY-6777;shortTE=F
CM029553.1	RepeatMasker	LTR/Pao	18149131	18149557	3387	-	NA	Tstart=909;Tend=1337;ID=RND-4_FAMILY-53;shortTE=F
CM029553.1	RepeatMasker	DNA/hAT-Tip100	18149653	18149767	693	-	NA	Tstart=1735;Tend=1849;ID=RND-6_FAMILY-1651;shortTE=F
CM029553.1	RepeatMasker	Unknown	18150250	18150706	3304	+	NA	Tstart=3342;Tend=3804;ID=RND-6_FAMILY-1007;shortTE=F
CM029553.1	RepeatMasker	Unknown	18151023	18151672	2362	-	NA	Tstart=816;Tend=1483;ID=RND-4_FAMILY-12;shortTE=F
CM029553.1	RepeatMasker	Unknown	18151929	18152041	451	-	NA	Tstart=2358;Tend=2471;ID=RND-6_FAMILY-9584;shortTE=F
CM029553.1	RepeatMasker	Unknown	18152360	18152461	636	+	NA	Tstart=2821;Tend=2911;ID=RND-6_FAMILY-4261;shortTE=F
CM029553.1	RepeatMasker	Unknown	18152877	18153441	1480	-	NA	Tstart=900;Tend=1244;ID=RND-6_FAMILY-1885;shortTE=F;TEgroup=ctg_8|RND-6_FAMILY-1885|5
CM029553.1	RepeatMasker	Unknown	18153598	18153706	489	-	NA	Tstart=1176;Tend=1286;ID=RND-5_FAMILY-2829;shortTE=F
CM029553.1	RepeatMasker	Unknown	18153613	18153863	699	-	NA	Tstart=2819;Tend=2932;ID=RND-6_FAMILY-4261;shortTE=F;TEgroup=ctg_8|RND-6_FAMILY-4261|34
CM029553.1	RepeatMasker	Unknown	18153988	18154138	446	+	NA	Tstart=2331;Tend=2461;ID=RND-1_FAMILY-56;shortTE=F
CM029553.1	RepeatMasker	Unknown	18154120	18154291	807	+	NA	Tstart=4769;Tend=4905;ID=RND-5_FAMILY-318;shortTE=F
CM029553.1	RepeatMasker	Unknown	18156124	18156277	632	+	NA	Tstart=814;Tend=1111;ID=RND-4_FAMILY-12;shortTE=F
CM029553.1	RepeatMasker	Unknown	18156529	18156650	550	+	NA	Tstart=1049;Tend=1168;ID=RND-6_FAMILY-41;shortTE=F
CM029553.1	RepeatMasker	LTR/ERV1	18156672	18156933	1617	-	NA	Tstart=1080;Tend=1340;ID=RND-6_FAMILY-1988;shortTE=F
CM029553.1	RepeatMasker	Unknown	18156705	18156967	1531	+	NA	Tstart=906;Tend=1160;ID=RND-6_FAMILY-425;shortTE=F
CM029553.1	RepeatMasker	Unknown	18157762	18157876	722	+	NA	Tstart=2820;Tend=2911;ID=RND-6_FAMILY-4261;shortTE=F
CM029553.1	RepeatMasker	Unknown	18158136	18158380	1093	+	NA	Tstart=821;Tend=1071;ID=RND-6_FAMILY-5676;shortTE=F
CM029553.1	RepeatMasker	Unknown	18158166	18158406	1594	-	NA	Tstart=2455;Tend=2667;ID=RND-6_FAMILY-3739;shortTE=F
CM029553.1	RepeatMasker	Unknown	18158471	18158656	550	-	NA	Tstart=997;Tend=1085;ID=RND-1_FAMILY-124;shortTE=F
CM029553.1	RepeatMasker	Unknown	18158716	18158926	1478	+	NA	Tstart=947;Tend=1166;ID=RND-5_FAMILY-1487;shortTE=F
CM029553.1	RepeatMasker	LTR/ERV1	18158720	18158957	1440	-	NA	Tstart=1058;Tend=1305;ID=RND-6_FAMILY-1988;shortTE=F
CM029553.1	RepeatMasker	SINE	18159253	18159465	1592	+	NA	Tstart=840;Tend=1052;ID=RND-6_FAMILY-1645;shortTE=F
CM029553.1	RepeatMasker	Unknown	18159258	18159491	1452	+	NA	Tstart=1463;Tend=1697;ID=RND-6_FAMILY-1499;shortTE=F
CM029553.1	RepeatMasker	SINE	18159730	18159942	1693	+	NA	Tstart=839;Tend=1051;ID=RND-6_FAMILY-1645;shortTE=F
CM029553.1	RepeatMasker	Unknown	18159943	18160261	1144	-	NA	Tstart=1521;Tend=1759;ID=RND-6_FAMILY-2755;shortTE=F
CM029553.1	RepeatMasker	Unknown	18161487	18161588	566	-	NA	Tstart=3998;Tend=4103;ID=RND-1_FAMILY-427;shortTE=F
CM029553.1	RepeatMasker	LINE/L2	18161637	18161790	492	+	NA	Tstart=651;Tend=809;ID=RND-5_FAMILY-784;shortTE=F
CM029553.1	RepeatMasker	Unknown	18161968	18162936	7323	-	NA	Tstart=911;Tend=1886;ID=RND-6_FAMILY-1216;shortTE=F
CM029553.1	RepeatMasker	Unknown	18163164	18163281	1272	-	NA	Tstart=1482;Tend=1869;ID=RND-4_FAMILY-12;shortTE=F
CM029553.1	RepeatMasker	SINE	18163282	18163500	1326	+	NA	Tstart=1444;Tend=1663;ID=RND-6_FAMILY-1645;shortTE=F
CM029553.1	RepeatMasker	Unknown	18165270	18165817	1364	+	NA	Tstart=959;Tend=1157;ID=RND-1_FAMILY-232;shortTE=F
CM029553.1	RepeatMasker	Unknown	18165497	18166000	628	-	NA	Tstart=445;Tend=926;ID=RND-6_FAMILY-1561;shortTE=F
CM029553.1	RepeatMasker	Unknown	18167319	18167584	1280	+	NA	Tstart=1047;Tend=1267;ID=RND-6_FAMILY-7320;shortTE=F
CM029553.1	RepeatMasker	Unknown	18167668	18167861	1313	-	NA	Tstart=805;Tend=986;ID=RND-5_FAMILY-4284;shortTE=F
CM029553.1	RepeatMasker	Unknown	18168033	18168245	1512	+	NA	Tstart=932;Tend=1144;ID=RND-6_FAMILY-5246;shortTE=F
CM029553.1	RepeatMasker	Unknown	18168618	18169178	2030	-	NA	Tstart=923;Tend=1512;ID=RND-6_FAMILY-5246;shortTE=F
CM029553.1	RepeatMasker	DNA	18168962	18169207	1374	+	NA	Tstart=756;Tend=1003;ID=RND-6_FAMILY-1340;shortTE=F
CM029553.1	RepeatMasker	Unknown	18170138	18170353	1601	+	NA	Tstart=959;Tend=1174;ID=RND-1_FAMILY-232;shortTE=F
CM029553.1	RepeatMasker	SINE	18171826	18172028	1360	+	NA	Tstart=839;Tend=1038;ID=RND-6_FAMILY-1645;shortTE=F
CM029553.1	RepeatMasker	Unknown	18172345	18172886	4263	+	NA	Tstart=1342;Tend=1887;ID=RND-6_FAMILY-1216;shortTE=F
CM029553.1	RepeatMasker	Unknown	18174735	18174974	879	+	NA	Tstart=9;Tend=247;ID=RND-6_FAMILY-1297;shortTE=F
CM029553.1	RepeatMasker	SINE	18174767	18174974	1031	+	NA	Tstart=838;Tend=1045;ID=RND-6_FAMILY-1645;shortTE=F
CM029553.1	RepeatMasker	Unknown	18175064	18175180	777	-	NA	Tstart=2822;Tend=2939;ID=RND-6_FAMILY-4261;shortTE=F
CM029553.1	RepeatMasker	Unknown	18175077	18175197	577	+	NA	Tstart=3998;Tend=4118;ID=RND-1_FAMILY-427;shortTE=F
CM029553.1	RepeatMasker	SINE	18175253	18175472	1132	+	NA	Tstart=835;Tend=1051;ID=RND-6_FAMILY-1645;shortTE=F
CM029553.1	RepeatMasker	Unknown	18175255	18175511	687	-	NA	Tstart=1506;Tend=1753;ID=RND-6_FAMILY-1939;shortTE=F
CM029553.1	RepeatMasker	Unknown	18178150	18178634	3335	+	NA	Tstart=5157;Tend=5644;ID=RND-1_FAMILY-108;shortTE=F
CM029553.1	RepeatMasker	Unknown	18180719	18181173	779	+	NA	Tstart=950;Tend=1412;ID=RND-5_FAMILY-892;shortTE=F
CM029553.1	RepeatMasker	Unknown	18181169	18181557	1710	-	NA	Tstart=433;Tend=871;ID=RND-1_FAMILY-508;shortTE=F
CM029553.1	RepeatMasker	Unknown	18181789	18182050	962	+	NA	Tstart=5897;Tend=6045;ID=RND-1_FAMILY-108;shortTE=F
CM029553.1	RepeatMasker	Unknown	18182073	18182306	1949	-	NA	Tstart=996;Tend=1230;ID=RND-6_FAMILY-6551;shortTE=F
CM029553.1	RepeatMasker	Unknown	18184173	18184434	1339	+	NA	Tstart=917;Tend=1174;ID=RND-1_FAMILY-232;shortTE=F
CM029553.1	RepeatMasker	LTR/ERV1	18184209	18184442	1498	-	NA	Tstart=838;Tend=1066;ID=RND-6_FAMILY-1988;shortTE=F
CM029553.1	RepeatMasker	Unknown	18184213	18184537	767	-	NA	Tstart=607;Tend=929;ID=RND-6_FAMILY-1561;shortTE=F
CM029553.1	RepeatMasker	Unknown	18184583	18184874	2463	-	NA	Tstart=774;Tend=1065;ID=RND-5_FAMILY-4284;shortTE=F
CM029553.1	RepeatMasker	Unknown	18185740	18185926	1305	-	NA	Tstart=929;Tend=1116;ID=RND-6_FAMILY-2033;shortTE=F
CM029553.1	RepeatMasker	Unknown	18186180	18186439	611	-	NA	Tstart=2159;Tend=2421;ID=RND-4_FAMILY-218;shortTE=F
CM029553.1	RepeatMasker	Unknown	18186523	18187218	4191	-	NA	Tstart=1121;Tend=1892;ID=RND-5_FAMILY-2820;shortTE=F
CM029553.1	RepeatMasker	Unknown	18187536	18188400	2273	+	NA	Tstart=567;Tend=1378;ID=RND-5_FAMILY-866;shortTE=F
CM029553.1	RepeatMasker	Unknown	18188743	18189310	3003	-	NA	Tstart=1187;Tend=1889;ID=RND-6_FAMILY-5356;shortTE=F
CM029553.1	RepeatMasker	Unknown	18189311	18189491	1136	+	NA	Tstart=492;Tend=675;ID=RND-6_FAMILY-7922;shortTE=F
CM029553.1	RepeatMasker	Unknown	18189489	18190000	3811	-	NA	Tstart=672;Tend=1188;ID=RND-6_FAMILY-5356;shortTE=F
CM029553.1	RepeatMasker	Unknown	18190069	18190245	1182	-	NA	Tstart=2248;Tend=2424;ID=RND-6_FAMILY-1277;shortTE=F
CM029553.1	RepeatMasker	Unknown	18193155	18193336	1100	+	NA	Tstart=919;Tend=1069;ID=RND-6_FAMILY-425;shortTE=F
CM029553.1	RepeatMasker	LTR/Pao	18193654	18193768	717	-	NA	Tstart=908;Tend=1030;ID=RND-4_FAMILY-53;shortTE=F
CM029553.1	RepeatMasker	Unknown	18193946	18194048	669	-	NA	Tstart=2821;Tend=2912;ID=RND-6_FAMILY-4261;shortTE=F
CM029553.1	RepeatMasker	Unknown	18194186	18194384	1474	+	NA	Tstart=873;Tend=1071;ID=RND-5_FAMILY-153;shortTE=F
CM029553.1	RepeatMasker	Unknown	18194996	18195100	531	+	NA	Tstart=2802;Tend=2920;ID=RND-6_FAMILY-4261;shortTE=F
CM029553.1	RepeatMasker	Unknown	18195092	18195216	485	-	NA	Tstart=3375;Tend=3499;ID=RND-6_FAMILY-6;shortTE=F
CM029553.1	RepeatMasker	Unknown	18195349	18195593	1420	-	NA	Tstart=957;Tend=1202;ID=RND-1_FAMILY-232;shortTE=F
CM029553.1	RepeatMasker	Unknown	18195379	18195603	1596	+	NA	Tstart=907;Tend=1121;ID=RND-6_FAMILY-425;shortTE=F
CM029553.1	RepeatMasker	SINE	18195958	18196210	1331	-	NA	Tstart=1428;Tend=1680;ID=RND-6_FAMILY-1645;shortTE=F
CM029553.1	RepeatMasker	Unknown	18195971	18196191	1440	-	NA	Tstart=923;Tend=1143;ID=RND-6_FAMILY-5246;shortTE=F
CM029553.1	RepeatMasker	Unknown	18197643	18197858	1630	+	NA	Tstart=948;Tend=1166;ID=RND-5_FAMILY-1487;shortTE=F
CM029553.1	RepeatMasker	DNA	18200746	18200950	693	-	NA	Tstart=327;Tend=530;ID=RND-1_FAMILY-196;shortTE=F
CM029553.1	RepeatMasker	DNA/hAT-Charlie	18200776	18200952	1298	+	NA	Tstart=953;Tend=1129;ID=RND-6_FAMILY-6777;shortTE=F
CM029553.1	RepeatMasker	Unknown	18201675	18201777	846	+	NA	Tstart=1000;Tend=1103;ID=RND-6_FAMILY-6551;shortTE=F
CM029553.1	RepeatMasker	LTR/ERV1	18201854	18202088	1573	+	NA	Tstart=1093;Tend=1325;ID=RND-6_FAMILY-1988;shortTE=F
CM029553.1	RepeatMasker	Unknown	18202628	18202769	650	+	NA	Tstart=918;Tend=1051;ID=RND-1_FAMILY-801;shortTE=F
CM029553.1	RepeatMasker	LTR/ERV1	18202946	18203575	2400	-	NA	Tstart=1084;Tend=1778;ID=RND-6_FAMILY-1988;shortTE=F
CM029553.1	RepeatMasker	Unknown	18204268	18204508	1130	-	NA	Tstart=313;Tend=556;ID=RND-4_FAMILY-349;shortTE=F
CM029553.1	RepeatMasker	LTR/ERV1	18204297	18204826	2610	-	NA	Tstart=845;Tend=1305;ID=RND-6_FAMILY-1988;shortTE=F
CM029553.1	RepeatMasker	Unknown	18204606	18204852	1716	+	NA	Tstart=920;Tend=1167;ID=RND-6_FAMILY-5246;shortTE=F
CM029553.1	RepeatMasker	Unknown	18205148	18205364	674	-	NA	Tstart=3747;Tend=3957;ID=RND-1_FAMILY-585;shortTE=F
CM029553.1	RepeatMasker	Unknown	18205366	18205962	3287	+	NA	Tstart=5162;Tend=6045;ID=RND-1_FAMILY-108;shortTE=F;TEgroup=ctg_8|RND-1_FAMILY-108|80
CM029553.1	RepeatMasker	Unknown	18205998	18206215	1281	+	NA	Tstart=993;Tend=1178;ID=RND-6_FAMILY-2755;shortTE=F
CM029553.1	RepeatMasker	DNA/Academ-1	18206759	18207066	843	-	NA	Tstart=1058;Tend=1396;ID=RND-6_FAMILY-2507;shortTE=F
CM029553.1	RepeatMasker	Unknown	18207960	18208227	1229	+	NA	Tstart=827;Tend=1028;ID=RND-4_FAMILY-12;shortTE=F
CM029553.1	RepeatMasker	Unknown	18208432	18209065	4820	+	NA	Tstart=997;Tend=1640;ID=RND-6_FAMILY-6551;shortTE=F
CM029553.1	RepeatMasker	LTR/ERV1	18209766	18209985	1690	+	NA	Tstart=843;Tend=1062;ID=RND-6_FAMILY-1988;shortTE=F
CM029553.1	RepeatMasker	RC/Helitron	18210351	18210572	1666	-	NA	Tstart=1456;Tend=1705;ID=RND-5_FAMILY-1089;shortTE=F
CM029553.1	RepeatMasker	Unknown	18211782	18212057	1092	+	NA	Tstart=747;Tend=1005;ID=RND-1_FAMILY-585;shortTE=F
CM029553.1	RepeatMasker	DNA/CMC-EnSpm	18212058	18212337	1574	+	NA	Tstart=1166;Tend=1453;ID=RND-1_FAMILY-256;shortTE=F
CM029553.1	RepeatMasker	Unknown	18212341	18212447	450	+	NA	Tstart=971;Tend=1092;ID=RND-5_FAMILY-153;shortTE=F
CM029553.1	RepeatMasker	Unknown	18213055	18213902	1391	-	NA	Tstart=998;Tend=2122;ID=RND-6_FAMILY-6551;shortTE=F;TEgroup=ctg_8|RND-6_FAMILY-6551|56
CM029553.1	RepeatMasker	Unknown	18214018	18214217	1220	+	NA	Tstart=926;Tend=1137;ID=RND-6_FAMILY-5246;shortTE=F
CM029553.1	RepeatMasker	Unknown	18214979	18215243	1605	-	NA	Tstart=917;Tend=1182;ID=RND-5_FAMILY-1487;shortTE=F
CM029553.1	RepeatMasker	Unknown	18215401	18216131	5118	+	NA	Tstart=929;Tend=1697;ID=RND-6_FAMILY-1216;shortTE=F
CM029553.1	RepeatMasker	SINE	18216651	18216894	936	-	NA	Tstart=11;Tend=254;ID=RND-6_FAMILY-1645;shortTE=F
CM029553.1	RepeatMasker	Unknown	18216678	18216924	1452	+	NA	Tstart=725;Tend=1140;ID=RND-6_FAMILY-5246;shortTE=F
CM029553.1	RepeatMasker	Unknown	18217110	18217373	1177	-	NA	Tstart=1659;Tend=1968;ID=RND-4_FAMILY-875;shortTE=F
CM029553.1	RepeatMasker	Unknown	18218576	18218686	689	-	NA	Tstart=2821;Tend=2911;ID=RND-6_FAMILY-4261;shortTE=F
CM029553.1	RepeatMasker	Unknown	18218596	18218708	639	+	NA	Tstart=2122;Tend=2236;ID=RND-5_FAMILY-612;shortTE=F
CM029553.1	RepeatMasker	Unknown	18219870	18220732	4737	-	NA	Tstart=882;Tend=1705;ID=RND-1_FAMILY-14;shortTE=F
CM029553.1	RepeatMasker	Unknown	18221033	18221134	469	-	NA	Tstart=2382;Tend=2483;ID=RND-6_FAMILY-9584;shortTE=F
JADWYZ010000080.1	RepeatMasker	Unknown	193	303	664	+	NA	Tstart=4773;Tend=4894;ID=RND-5_FAMILY-318;shortTE=F
JADWYZ010000080.1	RepeatMasker	Unknown	1472	1680	703	+	NA	Tstart=1788;Tend=1955;ID=RND-5_FAMILY-1633;shortTE=F
JADWYZ010000080.1	RepeatMasker	LINE/L2	1873	2194	1898	-	NA	Tstart=3067;Tend=3368;ID=RND-5_FAMILY-1059;shortTE=F
JADWYZ010000080.1	RepeatMasker	DNA/TcMar-Mariner	2989	3109	427	+	NA	Tstart=384;Tend=503;ID=MARINER-N13_HSAL;shortTE=F
JADWYZ010000080.1	RepeatMasker	Unknown	3315	5359	10532	-	NA	Tstart=128;Tend=1700;ID=RND-6_FAMILY-3436;shortTE=F
JADWYZ010000080.1	RepeatMasker	Unknown	5421	5672	614	-	NA	Tstart=895;Tend=1122;ID=RND-5_FAMILY-2530;shortTE=F
JADWYZ010000080.1	RepeatMasker	LINE/L2	5700	6410	5049	-	NA	Tstart=2264;Tend=2974;ID=RND-5_FAMILY-1059;shortTE=F
JADWYZ010000080.1	RepeatMasker	Unknown	6913	7032	438	+	NA	Tstart=2099;Tend=2227;ID=RND-6_FAMILY-6331;shortTE=F
JADWYZ010000080.1	RepeatMasker	Unknown	7649	8049	2198	+	NA	Tstart=745;Tend=1164;ID=RND-6_FAMILY-192;shortTE=F
JADWYZ010000080.1	RepeatMasker	Unknown	8694	8911	636	-	NA	Tstart=913;Tend=1187;ID=RND-5_FAMILY-481;shortTE=F
JADWYZ010000080.1	RepeatMasker	DNA/TcMar-Mariner	9227	9789	644	+	NA	Tstart=1059;Tend=1762;ID=RND-5_FAMILY-1015;shortTE=F;TEgroup=ctg_80|RND-5_FAMILY-1015|1
JADWYZ010000080.1	RepeatMasker	LINE/L2	10109	11419	1654	+	NA	Tstart=1055;Tend=2331;ID=RND-6_FAMILY-3260;shortTE=F
JADWYZ010000081.1	RepeatMasker	Unknown	121	440	810	-	NA	Tstart=909;Tend=1197;ID=RND-6_FAMILY-2727;shortTE=F
JADWYZ010000081.1	RepeatMasker	Unknown	776	1052	2212	+	NA	Tstart=830;Tend=1103;ID=RND-1_FAMILY-537;shortTE=F
JADWYZ010000081.1	RepeatMasker	Unknown	7433	8056	3816	+	NA	Tstart=1300;Tend=1901;ID=RND-1_FAMILY-831;shortTE=F
JADWYZ010000081.1	RepeatMasker	Unknown	8388	9364	4928	-	NA	Tstart=822;Tend=2134;ID=RND-1_FAMILY-469;shortTE=F;TEgroup=ctg_81|RND-1_FAMILY-469|1
JADWYZ010000081.1	RepeatMasker	Unknown	10172	10291	589	+	NA	Tstart=2382;Tend=2493;ID=RND-6_FAMILY-9584;shortTE=F
JADWYZ010000081.1	RepeatMasker	Unknown	12001	12918	7416	-	NA	Tstart=728;Tend=1622;ID=RND-1_FAMILY-531;shortTE=F
JADWYZ010000082.1	RepeatMasker	Unknown	893	4166	26453	+	NA	Tstart=240;Tend=3591;ID=RND-6_FAMILY-2526;shortTE=F
JADWYZ010000082.1	RepeatMasker	Unknown	4534	4800	1376	-	NA	Tstart=1656;Tend=1884;ID=RND-4_FAMILY-875;shortTE=F
JADWYZ010000082.1	RepeatMasker	Unknown	5309	6147	5971	-	NA	Tstart=800;Tend=1769;ID=RND-4_FAMILY-218;shortTE=F
JADWYZ010000082.1	RepeatMasker	Unknown	11638	12843	9510	-	NA	Tstart=972;Tend=2176;ID=RND-1_FAMILY-293;shortTE=F
JADWYZ010000083.1	RepeatMasker	Unknown	10	126	684	-	NA	Tstart=1397;Tend=1497;ID=RND-6_FAMILY-2174;shortTE=F
JADWYZ010000083.1	RepeatMasker	LINE/L2	125	365	1878	+	NA	Tstart=1250;Tend=1495;ID=RND-6_FAMILY-1528;shortTE=F
JADWYZ010000083.1	RepeatMasker	LINE/L2	491	749	2256	-	NA	Tstart=1982;Tend=2240;ID=RND-5_FAMILY-2068;shortTE=F
JADWYZ010000083.1	RepeatMasker	Unknown	1295	1449	544	+	NA	Tstart=1005;Tend=1158;ID=RND-6_FAMILY-7320;shortTE=F
JADWYZ010000083.1	RepeatMasker	Unknown	1454	1664	1267	-	NA	Tstart=914;Tend=1136;ID=RND-6_FAMILY-2344;shortTE=F
JADWYZ010000083.1	RepeatMasker	Unknown	1993	2254	1537	+	NA	Tstart=914;Tend=1174;ID=RND-1_FAMILY-232;shortTE=F
JADWYZ010000083.1	RepeatMasker	LTR/ERV1	2037	2715	2395	+	NA	Tstart=1090;Tend=1762;ID=RND-6_FAMILY-1988;shortTE=F
JADWYZ010000083.1	RepeatMasker	Unknown	3168	3387	1206	-	NA	Tstart=2229;Tend=2446;ID=RND-6_FAMILY-14;shortTE=F
JADWYZ010000083.1	RepeatMasker	Unknown	3404	3562	912	+	NA	Tstart=1379;Tend=1531;ID=RND-6_FAMILY-2303;shortTE=F
JADWYZ010000083.1	RepeatMasker	Unknown	5201	5370	999	+	NA	Tstart=224;Tend=396;ID=RND-1_FAMILY-801;shortTE=F
JADWYZ010000083.1	RepeatMasker	Unknown	5803	5979	1398	+	NA	Tstart=953;Tend=1142;ID=RND-1_FAMILY-223;shortTE=F
JADWYZ010000083.1	RepeatMasker	Unknown	8748	9245	3891	+	NA	Tstart=937;Tend=1412;ID=RND-3_FAMILY-549;shortTE=F
JADWYZ010000083.1	RepeatMasker	Unknown	9459	9696	882	+	NA	Tstart=1429;Tend=1665;ID=RND-1_FAMILY-149;shortTE=F
JADWYZ010000083.1	RepeatMasker	DNA/hAT-Tip100	10723	10898	742	-	NA	Tstart=1716;Tend=1886;ID=RND-6_FAMILY-1651;shortTE=F
JADWYZ010000083.1	RepeatMasker	Unknown	11561	11867	2186	-	NA	Tstart=1970;Tend=2285;ID=RND-5_FAMILY-916;shortTE=F
JADWYZ010000084.1	RepeatMasker	Unknown	2658	2912	1341	-	NA	Tstart=1653;Tend=1872;ID=RND-4_FAMILY-875;shortTE=F
JADWYZ010000084.1	RepeatMasker	RC/Helitron	2698	2963	654	-	NA	Tstart=2162;Tend=2429;ID=RND-4_FAMILY-36;shortTE=F
JADWYZ010000084.1	RepeatMasker	LTR/Copia	4013	4237	600	+	NA	Tstart=1435;Tend=1675;ID=RND-5_FAMILY-736;shortTE=F
JADWYZ010000084.1	RepeatMasker	Unknown	4028	4264	489	+	NA	Tstart=957;Tend=1195;ID=RND-6_FAMILY-884;shortTE=F
JADWYZ010000084.1	RepeatMasker	RC/Helitron	4843	5632	5911	-	NA	Tstart=613;Tend=1404;ID=RND-4_FAMILY-19;shortTE=F
JADWYZ010000084.1	RepeatMasker	Unknown	5641	6274	4777	+	NA	Tstart=854;Tend=1496;ID=RND-6_FAMILY-1517;shortTE=F
JADWYZ010000084.1	RepeatMasker	Unknown	6484	7352	6881	+	NA	Tstart=1493;Tend=2349;ID=RND-6_FAMILY-1517;shortTE=F
JADWYZ010000085.1	RepeatMasker	Unknown	21	544	3709	-	NA	Tstart=882;Tend=1405;ID=RND-1_FAMILY-204;shortTE=F
JADWYZ010000085.1	RepeatMasker	Unknown	563	684	494	+	NA	Tstart=2233;Tend=2345;ID=RND-1_FAMILY-238;shortTE=F
JADWYZ010000085.1	RepeatMasker	DNA/Crypton-I	734	1201	4099	-	NA	Tstart=836;Tend=1310;ID=RND-1_FAMILY-254;shortTE=F
JADWYZ010000085.1	RepeatMasker	LTR/Gypsy	1508	1770	458	+	NA	Tstart=88;Tend=336;ID=GYPSY-600_AA-I;shortTE=F
JADWYZ010000085.1	RepeatMasker	LTR/Gypsy	2330	2618	410	+	NA	Tstart=50;Tend=336;ID=GYPSY-600_AA-I;shortTE=F
JADWYZ010000085.1	RepeatMasker	Unknown	2694	2850	788	+	NA	Tstart=927;Tend=1059;ID=RND-6_FAMILY-35;shortTE=F
JADWYZ010000085.1	RepeatMasker	Unknown	2891	4329	4842	+	NA	Tstart=952;Tend=1874;ID=RND-1_FAMILY-35;shortTE=F;TEgroup=ctg_85|RND-1_FAMILY-35|1
JADWYZ010000085.1	RepeatMasker	Unknown	4568	4769	1012	-	NA	Tstart=856;Tend=1088;ID=RND-1_FAMILY-35;shortTE=F
JADWYZ010000085.1	RepeatMasker	LINE/L2	5281	5591	1746	+	NA	Tstart=2539;Tend=2911;ID=RND-6_FAMILY-3591;shortTE=F
JADWYZ010000085.1	RepeatMasker	Unknown	5782	5958	450	+	NA	Tstart=805;Tend=972;ID=RND-1_FAMILY-158;shortTE=F
JADWYZ010000085.1	RepeatMasker	Unknown	6262	7024	4035	+	NA	Tstart=2049;Tend=2785;ID=RND-6_FAMILY-4876;shortTE=F
JADWYZ010000085.1	RepeatMasker	Unknown	7027	7205	1028	-	NA	Tstart=2415;Tend=2592;ID=RND-1_FAMILY-306;shortTE=F
JADWYZ010000085.1	RepeatMasker	Unknown	7365	7830	1855	-	NA	Tstart=1875;Tend=2787;ID=RND-1_FAMILY-347;shortTE=F
JADWYZ010000085.1	RepeatMasker	Unknown	7839	8647	5388	-	NA	Tstart=1058;Tend=1890;ID=RND-6_FAMILY-4600;shortTE=F
JADWYZ010000085.1	RepeatMasker	Unknown	8923	9286	2476	-	NA	Tstart=618;Tend=992;ID=RND-6_FAMILY-4600;shortTE=F
JADWYZ010000085.1	RepeatMasker	Unknown	9289	9934	2477	-	NA	Tstart=690;Tend=1321;ID=RND-1_FAMILY-347;shortTE=F
JADWYZ010000086.1	RepeatMasker	Unknown	1	489	1879	-	NA	Tstart=2374;Tend=2838;ID=RND-1_FAMILY-544;shortTE=F
JADWYZ010000086.1	RepeatMasker	Unknown	507	2018	11957	+	NA	Tstart=348;Tend=1817;ID=RND-1_FAMILY-244;shortTE=F
JADWYZ010000086.1	RepeatMasker	Unknown	4681	5220	772	+	NA	Tstart=875;Tend=1109;ID=RND-6_FAMILY-1939;shortTE=F;TEgroup=ctg_86|RND-6_FAMILY-1939|1
JADWYZ010000086.1	RepeatMasker	LINE/L2	5437	5617	495	-	NA	Tstart=3660;Tend=3843;ID=RND-1_FAMILY-822;shortTE=F
JADWYZ010000086.1	RepeatMasker	Unknown	7745	7887	1224	-	NA	Tstart=1103;Tend=1244;ID=RND-1_FAMILY-501;shortTE=F
JADWYZ010000086.1	RepeatMasker	LINE/L2	8995	9969	6764	+	NA	Tstart=811;Tend=1761;ID=RND-5_FAMILY-309;shortTE=F
JADWYZ010000086.1	RepeatMasker	Unknown	10690	11476	5183	+	NA	Tstart=963;Tend=1752;ID=RND-1_FAMILY-489;shortTE=F
JADWYZ010000086.1	RepeatMasker	Unknown	12174	12745	2868	+	NA	Tstart=82;Tend=723;ID=RND-6_FAMILY-656;shortTE=F
JADWYZ010000087.1	RepeatMasker	LINE/L2	1516	1826	916	-	NA	Tstart=1858;Tend=2147;ID=RND-6_FAMILY-876;shortTE=F
JADWYZ010000087.1	RepeatMasker	DNA/hAT-Charlie	1828	2050	1296	-	NA	Tstart=958;Tend=1172;ID=RND-6_FAMILY-6777;shortTE=F
JADWYZ010000087.1	RepeatMasker	Unknown	1832	2118	889	-	NA	Tstart=3423;Tend=3706;ID=RND-6_FAMILY-2528;shortTE=F
JADWYZ010000087.1	RepeatMasker	Unknown	4219	4701	4176	-	NA	Tstart=1011;Tend=1492;ID=RND-6_FAMILY-2174;shortTE=F
JADWYZ010000087.1	RepeatMasker	Unknown	5360	5523	548	-	NA	Tstart=918;Tend=1187;ID=RND-5_FAMILY-481;shortTE=T;TEgroup=ctg_87|RND-5_FAMILY-481|1
JADWYZ010000087.1	RepeatMasker	Unknown	5531	5988	3650	-	NA	Tstart=930;Tend=1378;ID=RND-3_FAMILY-549;shortTE=F
JADWYZ010000087.1	RepeatMasker	Unknown	7393	8118	1356	-	NA	Tstart=1823;Tend=2650;ID=RND-1_FAMILY-119;shortTE=F
JADWYZ010000087.1	RepeatMasker	Unknown	9428	9566	708	-	NA	Tstart=970;Tend=1103;ID=RND-6_FAMILY-5056;shortTE=F
JADWYZ010000087.1	RepeatMasker	Unknown	10278	10555	1392	-	NA	Tstart=993;Tend=1267;ID=RND-1_FAMILY-198;shortTE=F
JADWYZ010000088.1	RepeatMasker	Unknown	3817	5287	4049	-	NA	Tstart=412;Tend=2134;ID=RND-5_FAMILY-2163;shortTE=F
JADWYZ010000088.1	RepeatMasker	Unknown	7078	7361	2138	-	NA	Tstart=905;Tend=1193;ID=RND-6_FAMILY-3469;shortTE=F
JADWYZ010000088.1	RepeatMasker	Unknown	12167	12292	431	-	NA	Tstart=1571;Tend=1716;ID=RND-1_FAMILY-56;shortTE=F
JADWYZ010000089.1	RepeatMasker	Unknown	2443	2716	586	+	NA	Tstart=925;Tend=1150;ID=RND-6_FAMILY-5246;shortTE=F
JADWYZ010000089.1	RepeatMasker	Unknown	3301	3426	466	-	NA	Tstart=805;Tend=941;ID=RND-1_FAMILY-537;shortTE=F
JADWYZ010000089.1	RepeatMasker	Unknown	4355	4721	1188	+	NA	Tstart=5199;Tend=5651;ID=RND-1_FAMILY-108;shortTE=F
JADWYZ010000089.1	RepeatMasker	Unknown	11025	11142	726	+	NA	Tstart=1132;Tend=1254;ID=RND-1_FAMILY-178;shortTE=F
JADWYZ010000089.1	RepeatMasker	Unknown	11121	11351	1050	-	NA	Tstart=1429;Tend=1766;ID=RND-1_FAMILY-527;shortTE=F
CM029554.1	RepeatMasker	Unknown	1	689	5376	+	NA	Tstart=731;Tend=1412;ID=RND-1_FAMILY-22;shortTE=F
CM029554.1	RepeatMasker	LINE/L2	1065	2331	1746	+	NA	Tstart=1055;Tend=2288;ID=RND-6_FAMILY-3260;shortTE=F
CM029554.1	RepeatMasker	LINE/L2	3226	3756	539	-	NA	Tstart=353;Tend=850;ID=RND-5_FAMILY-411;shortTE=F
CM029554.1	RepeatMasker	LINE/L2	3865	4079	455	-	NA	Tstart=388;Tend=571;ID=RND-5_FAMILY-2898;shortTE=F
CM029554.1	RepeatMasker	Unknown	4240	5307	3385	-	NA	Tstart=5027;Tend=5683;ID=RND-5_FAMILY-2568;shortTE=F
CM029554.1	RepeatMasker	Unknown	5708	5914	1261	-	NA	Tstart=919;Tend=1124;ID=RND-1_FAMILY-222;shortTE=F
CM029554.1	RepeatMasker	Unknown	7795	8850	5192	-	NA	Tstart=921;Tend=1977;ID=RND-5_FAMILY-2872;shortTE=F
CM029554.1	RepeatMasker	Unknown	9224	9798	2191	-	NA	Tstart=1666;Tend=2252;ID=RND-5_FAMILY-868;shortTE=F
CM029554.1	RepeatMasker	Unknown	10704	10950	1591	-	NA	Tstart=913;Tend=1120;ID=RND-6_FAMILY-425;shortTE=F
CM029554.1	RepeatMasker	DNA/TcMar-Tigger	11295	11528	925	+	NA	Tstart=635;Tend=873;ID=RND-6_FAMILY-1492;shortTE=F
CM029554.1	RepeatMasker	Unknown	11323	11533	1558	-	NA	Tstart=904;Tend=1122;ID=RND-6_FAMILY-425;shortTE=F
CM029554.1	RepeatMasker	DNA/CMC-EnSpm	11569	11687	534	-	NA	Tstart=646;Tend=774;ID=RND-6_FAMILY-7445;shortTE=F
CM029554.1	RepeatMasker	Unknown	11930	12423	3124	-	NA	Tstart=995;Tend=1471;ID=RND-1_FAMILY-247;shortTE=F
CM029554.1	RepeatMasker	DNA/hAT-Tip100	12422	12556	609	+	NA	Tstart=1736;Tend=1886;ID=RND-6_FAMILY-1651;shortTE=F
CM029554.1	RepeatMasker	Unknown	12862	13081	1758	+	NA	Tstart=920;Tend=1139;ID=RND-6_FAMILY-5246;shortTE=F
CM029554.1	RepeatMasker	Unknown	13079	13344	1272	-	NA	Tstart=1038;Tend=1301;ID=RND-6_FAMILY-7320;shortTE=F
CM029554.1	RepeatMasker	Unknown	13962	14557	4343	+	NA	Tstart=996;Tend=1652;ID=RND-1_FAMILY-323;shortTE=F
CM029554.1	RepeatMasker	Unknown	15288	15718	3346	+	NA	Tstart=830;Tend=1263;ID=RND-1_FAMILY-234;shortTE=F
CM029554.1	RepeatMasker	Unknown	17062	17192	678	+	NA	Tstart=909;Tend=1041;ID=RND-1_FAMILY-801;shortTE=F
CM029554.1	RepeatMasker	Unknown	17204	17469	776	-	NA	Tstart=214;Tend=476;ID=RND-1_FAMILY-537;shortTE=F
CM029554.1	RepeatMasker	Unknown	17253	17467	1709	+	NA	Tstart=907;Tend=1121;ID=RND-6_FAMILY-425;shortTE=F
CM029554.1	RepeatMasker	Unknown	17647	17876	1682	+	NA	Tstart=941;Tend=1175;ID=RND-6_FAMILY-2170;shortTE=F
CM029554.1	RepeatMasker	Unknown	17875	18047	1471	-	NA	Tstart=931;Tend=1105;ID=RND-1_FAMILY-151;shortTE=F
CM029554.1	RepeatMasker	Unknown	18047	18240	1134	+	NA	Tstart=1173;Tend=1375;ID=RND-6_FAMILY-2170;shortTE=F
CM029554.1	RepeatMasker	Unknown	18431	18691	1429	-	NA	Tstart=1125;Tend=1360;ID=RND-1_FAMILY-759;shortTE=F
CM029554.1	RepeatMasker	Unknown	18690	18938	1941	-	NA	Tstart=923;Tend=1171;ID=RND-6_FAMILY-3469;shortTE=F
CM029554.1	RepeatMasker	Unknown	18952	19411	1315	-	NA	Tstart=824;Tend=1115;ID=RND-1_FAMILY-759;shortTE=F;TEgroup=ctg_9|RND-1_FAMILY-759|1
CM029554.1	RepeatMasker	Unknown	19723	19858	555	+	NA	Tstart=961;Tend=1098;ID=RND-1_FAMILY-371;shortTE=F
CM029554.1	RepeatMasker	LINE/I-Jockey	19883	20722	1008	-	NA	Tstart=201;Tend=885;ID=RND-5_FAMILY-1393;shortTE=F;TEgroup=ctg_9|RND-5_FAMILY-1393|1
CM029554.1	RepeatMasker	Unknown	20068	20209	938	+	NA	Tstart=6387;Tend=6528;ID=RND-6_FAMILY-825;shortTE=F
CM029554.1	RepeatMasker	LINE/I-Jockey	21560	21875	1722	+	NA	Tstart=197;Tend=533;ID=RND-5_FAMILY-1393;shortTE=F
CM029554.1	RepeatMasker	DNA	22025	22288	1145	+	NA	Tstart=536;Tend=818;ID=RND-6_FAMILY-2180;shortTE=F
CM029554.1	RepeatMasker	Unknown	23157	23584	3575	-	NA	Tstart=858;Tend=1283;ID=RND-6_FAMILY-43;shortTE=F
CM029554.1	RepeatMasker	Unknown	23611	23797	405	-	NA	Tstart=1608;Tend=1784;ID=RND-1_FAMILY-721;shortTE=F
CM029554.1	RepeatMasker	Unknown	24284	24568	2577	+	NA	Tstart=781;Tend=1065;ID=RND-5_FAMILY-4284;shortTE=F
CM029554.1	RepeatMasker	Unknown	24567	24959	1352	-	NA	Tstart=2359;Tend=2735;ID=RND-1_FAMILY-119;shortTE=F
CM029554.1	RepeatMasker	Unknown	25768	26194	2598	+	NA	Tstart=947;Tend=1438;ID=RND-1_FAMILY-263;shortTE=F
CM029554.1	RepeatMasker	Unknown	26196	26403	425	+	NA	Tstart=2283;Tend=2476;ID=RND-1_FAMILY-56;shortTE=F
CM029554.1	RepeatMasker	Unknown	26427	26548	676	+	NA	Tstart=1058;Tend=1180;ID=RND-6_FAMILY-5258;shortTE=F
CM029554.1	RepeatMasker	Unknown	26445	26734	1491	-	NA	Tstart=4176;Tend=4481;ID=RND-6_FAMILY-1277;shortTE=F
CM029554.1	RepeatMasker	Unknown	27077	27759	5880	-	NA	Tstart=968;Tend=1651;ID=RND-1_FAMILY-323;shortTE=F
CM029554.1	RepeatMasker	Unknown	28135	28365	1177	+	NA	Tstart=956;Tend=1172;ID=RND-1_FAMILY-232;shortTE=F
CM029554.1	RepeatMasker	Unknown	28163	28394	919	-	NA	Tstart=2216;Tend=2461;ID=RND-1_FAMILY-488;shortTE=F
CM029554.1	RepeatMasker	Unknown	28913	29033	520	-	NA	Tstart=2348;Tend=2478;ID=RND-1_FAMILY-56;shortTE=F
CM029554.1	RepeatMasker	Unknown	29874	30148	1614	-	NA	Tstart=906;Tend=1125;ID=RND-6_FAMILY-425;shortTE=F
CM029554.1	RepeatMasker	Unknown	30217	30701	1621	+	NA	Tstart=1957;Tend=2242;ID=RND-6_FAMILY-1364;shortTE=F;TEgroup=ctg_9|RND-6_FAMILY-1364|1
CM029554.1	RepeatMasker	SINE	31051	31309	1332	-	NA	Tstart=828;Tend=1638;ID=RND-6_FAMILY-1645;shortTE=F;TEgroup=ctg_9|RND-6_FAMILY-1645|1
CM029554.1	RepeatMasker	DNA/hAT-Charlie	31075	31267	1545	+	NA	Tstart=956;Tend=1147;ID=RND-6_FAMILY-6777;shortTE=F
CM029554.1	RepeatMasker	LINE/L2	31622	32082	1270	-	NA	Tstart=2066;Tend=2533;ID=RND-5_FAMILY-102;shortTE=F
CM029554.1	RepeatMasker	DNA/hAT-Charlie	32545	32778	1748	+	NA	Tstart=941;Tend=1174;ID=RND-6_FAMILY-6777;shortTE=F
CM029554.1	RepeatMasker	Unknown	33069	33756	1066	+	NA	Tstart=788;Tend=1792;ID=RND-1_FAMILY-299;shortTE=F;TEgroup=ctg_9|RND-1_FAMILY-299|1
CM029554.1	RepeatMasker	Unknown	34487	34729	1008	+	NA	Tstart=3782;Tend=4022;ID=RND-6_FAMILY-2528;shortTE=F
CM029554.1	RepeatMasker	Unknown	34730	34934	1729	-	NA	Tstart=458;Tend=1082;ID=RND-6_FAMILY-425;shortTE=F
CM029554.1	RepeatMasker	LTR/ERV1	35147	35434	1360	-	NA	Tstart=845;Tend=1118;ID=RND-6_FAMILY-1988;shortTE=F
CM029554.1	RepeatMasker	Unknown	35214	35477	1549	+	NA	Tstart=948;Tend=1167;ID=RND-5_FAMILY-1487;shortTE=F
CM029554.1	RepeatMasker	Unknown	35486	35658	542	-	NA	Tstart=1030;Tend=1213;ID=RND-6_FAMILY-1499;shortTE=F
CM029554.1	RepeatMasker	Unknown	35877	36057	1248	-	NA	Tstart=1647;Tend=1828;ID=RND-1_FAMILY-558;shortTE=F
CM029554.1	RepeatMasker	Unknown	36230	36718	781	+	NA	Tstart=875;Tend=1230;ID=RND-6_FAMILY-1297;shortTE=F;TEgroup=ctg_9|RND-6_FAMILY-1297|1
CM029554.1	RepeatMasker	Unknown	36340	36494	1171	-	NA	Tstart=2820;Tend=2973;ID=RND-6_FAMILY-600;shortTE=F
CM029554.1	RepeatMasker	Unknown	37031	37623	1467	-	NA	Tstart=905;Tend=1498;ID=RND-6_FAMILY-5676;shortTE=F
CM029554.1	RepeatMasker	Unknown	37720	37872	434	+	NA	Tstart=2375;Tend=2527;ID=RND-5_FAMILY-93;shortTE=F
CM029554.1	RepeatMasker	Unknown	38116	38333	1581	-	NA	Tstart=951;Tend=1167;ID=RND-5_FAMILY-1487;shortTE=F
CM029554.1	RepeatMasker	Unknown	38132	38367	862	+	NA	Tstart=479;Tend=716;ID=RND-6_FAMILY-2200;shortTE=F
CM029554.1	RepeatMasker	Unknown	38362	38747	612	-	NA	Tstart=1277;Tend=1649;ID=RND-1_FAMILY-50;shortTE=F
CM029554.1	RepeatMasker	LTR/Gypsy	38991	39721	3890	-	NA	Tstart=2632;Tend=3374;ID=RND-6_FAMILY-9767;shortTE=F
CM029554.1	RepeatMasker	LINE/L2	40000	40198	1578	+	NA	Tstart=1031;Tend=1229;ID=RND-6_FAMILY-2473;shortTE=F
CM029554.1	RepeatMasker	LINE/L2	40433	41028	4712	+	NA	Tstart=1223;Tend=1820;ID=RND-6_FAMILY-2473;shortTE=F
CM029554.1	RepeatMasker	Unknown	41087	41202	747	+	NA	Tstart=2093;Tend=2211;ID=RND-6_FAMILY-1364;shortTE=F
CM029554.1	RepeatMasker	Unknown	41498	41725	1246	+	NA	Tstart=1530;Tend=1759;ID=RND-1_FAMILY-56;shortTE=F
CM029554.1	RepeatMasker	Unknown	43468	44410	7209	+	NA	Tstart=976;Tend=1929;ID=RND-5_FAMILY-2096;shortTE=F
CM029554.1	RepeatMasker	Unknown	44767	45010	1936	-	NA	Tstart=920;Tend=1166;ID=RND-6_FAMILY-3469;shortTE=F
CM029554.1	RepeatMasker	Unknown	45292	45458	923	+	NA	Tstart=1795;Tend=1959;ID=RND-5_FAMILY-1633;shortTE=F
CM029554.1	RepeatMasker	Unknown	46035	46558	2858	-	NA	Tstart=888;Tend=1395;ID=RND-6_FAMILY-6551;shortTE=F
CM029554.1	RepeatMasker	LTR/ERV1	46985	47242	1190	-	NA	Tstart=846;Tend=1103;ID=RND-6_FAMILY-1988;shortTE=F
CM029554.1	RepeatMasker	DNA/hAT-Charlie	47025	47246	1354	+	NA	Tstart=954;Tend=1176;ID=RND-6_FAMILY-6777;shortTE=F
CM029554.1	RepeatMasker	LINE/RTE-RTE	47026	47276	602	+	NA	Tstart=1525;Tend=1766;ID=RND-6_FAMILY-2555;shortTE=F
CM029554.1	RepeatMasker	Unknown	47945	48052	477	-	NA	Tstart=921;Tend=1029;ID=RND-1_FAMILY-102;shortTE=F
CM029554.1	RepeatMasker	Unknown	51625	51760	510	-	NA	Tstart=2348;Tend=2478;ID=RND-1_FAMILY-56;shortTE=F
CM029554.1	RepeatMasker	Unknown	51666	51785	499	+	NA	Tstart=909;Tend=1099;ID=RND-1_FAMILY-801;shortTE=F
CM029554.1	RepeatMasker	Unknown	53463	53665	580	-	NA	Tstart=1006;Tend=1151;ID=RND-6_FAMILY-118;shortTE=F
CM029554.1	RepeatMasker	Unknown	53828	53978	760	-	NA	Tstart=888;Tend=1044;ID=RND-6_FAMILY-1439;shortTE=F
CM029554.1	RepeatMasker	Unknown	54552	54767	1681	+	NA	Tstart=907;Tend=1122;ID=RND-6_FAMILY-425;shortTE=F
CM029554.1	RepeatMasker	Unknown	55184	55616	1104	+	NA	Tstart=2206;Tend=3717;ID=RND-6_FAMILY-2528;shortTE=F;TEgroup=ctg_9|RND-6_FAMILY-2528|1
CM029554.1	RepeatMasker	Unknown	55781	55891	494	-	NA	Tstart=2365;Tend=2479;ID=RND-1_FAMILY-56;shortTE=F
CM029554.1	RepeatMasker	Unknown	55903	56026	510	-	NA	Tstart=4370;Tend=4483;ID=RND-6_FAMILY-1277;shortTE=F
CM029554.1	RepeatMasker	LINE/L2	57718	57913	791	-	NA	Tstart=1928;Tend=2137;ID=RND-5_FAMILY-594;shortTE=F
CM029554.1	RepeatMasker	LTR/ERV1	57950	58330	1163	+	NA	Tstart=893;Tend=1303;ID=RND-6_FAMILY-1988;shortTE=F
CM029554.1	RepeatMasker	DNA/hAT-Charlie	58613	58824	1418	+	NA	Tstart=964;Tend=1172;ID=RND-6_FAMILY-6777;shortTE=F
CM029554.1	RepeatMasker	Unknown	58963	59144	669	+	NA	Tstart=2222;Tend=2400;ID=RND-6_FAMILY-2528;shortTE=F
CM029554.1	RepeatMasker	Unknown	58965	59172	613	-	NA	Tstart=948;Tend=1149;ID=RND-6_FAMILY-884;shortTE=F
CM029554.1	RepeatMasker	Unknown	59248	59378	530	-	NA	Tstart=2344;Tend=2478;ID=RND-1_FAMILY-56;shortTE=F
CM029554.1	RepeatMasker	Unknown	59294	59434	442	+	NA	Tstart=910;Tend=1040;ID=RND-1_FAMILY-801;shortTE=F
CM029554.1	RepeatMasker	LTR/Copia	59695	59913	566	+	NA	Tstart=1443;Tend=1675;ID=RND-5_FAMILY-736;shortTE=F
CM029554.1	RepeatMasker	Unknown	59720	60474	583	-	NA	Tstart=2228;Tend=3979;ID=RND-6_FAMILY-2528;shortTE=F;TEgroup=ctg_9|RND-6_FAMILY-2528|2
CM029554.1	RepeatMasker	LTR/ERV1	60254	60503	1298	+	NA	Tstart=1092;Tend=1339;ID=RND-6_FAMILY-1988;shortTE=F
CM029554.1	RepeatMasker	Unknown	60640	61928	9691	+	NA	Tstart=832;Tend=2151;ID=RND-1_FAMILY-430;shortTE=F
CM029554.1	RepeatMasker	Unknown	62389	62507	510	-	NA	Tstart=940;Tend=1056;ID=RND-1_FAMILY-801;shortTE=F
CM029554.1	RepeatMasker	Unknown	62782	63036	1131	+	NA	Tstart=762;Tend=1030;ID=RND-4_FAMILY-12;shortTE=F
CM029554.1	RepeatMasker	Unknown	67011	67278	982	+	NA	Tstart=961;Tend=1170;ID=RND-1_FAMILY-232;shortTE=F
CM029554.1	RepeatMasker	LINE/L2	67052	67307	815	-	NA	Tstart=1743;Tend=1981;ID=RND-6_FAMILY-6312;shortTE=F
CM029554.1	RepeatMasker	DNA/hAT-Charlie	68421	68599	741	+	NA	Tstart=953;Tend=1172;ID=RND-6_FAMILY-6777;shortTE=F
CM029554.1	RepeatMasker	Unknown	68952	69200	610	+	NA	Tstart=891;Tend=1129;ID=RND-1_FAMILY-293;shortTE=F
CM029554.1	RepeatMasker	SINE	68980	69201	1116	-	NA	Tstart=838;Tend=1050;ID=RND-6_FAMILY-1645;shortTE=F
CM029554.1	RepeatMasker	Unknown	71906	72104	1315	+	NA	Tstart=1657;Tend=1877;ID=RND-4_FAMILY-875;shortTE=F
CM029554.1	RepeatMasker	Unknown	73225	73366	692	+	NA	Tstart=2851;Tend=3011;ID=RND-5_FAMILY-3489;shortTE=F
CM029554.1	RepeatMasker	DNA	73630	73887	1417	+	NA	Tstart=348;Tend=597;ID=RND-6_FAMILY-1340;shortTE=F
CM029554.1	RepeatMasker	Unknown	78916	79215	2384	+	NA	Tstart=864;Tend=1166;ID=RND-6_FAMILY-41;shortTE=F
CM029554.1	RepeatMasker	LINE/L2	79608	79814	1362	-	NA	Tstart=1502;Tend=1720;ID=RND-5_FAMILY-97;shortTE=F
CM029554.1	RepeatMasker	Unknown	80186	80478	1469	+	NA	Tstart=1009;Tend=1254;ID=RND-1_FAMILY-257;shortTE=F
CM029554.1	RepeatMasker	LINE/L2	80569	80692	550	-	NA	Tstart=515;Tend=622;ID=RND-6_FAMILY-3260;shortTE=F
CM029554.1	RepeatMasker	Unknown	80922	81234	2557	+	NA	Tstart=932;Tend=1249;ID=RND-1_FAMILY-152;shortTE=F
CM029554.1	RepeatMasker	Unknown	81646	81816	428	+	NA	Tstart=1786;Tend=1955;ID=RND-5_FAMILY-1633;shortTE=F
CM029554.1	RepeatMasker	Unknown	81820	82245	1727	-	NA	Tstart=943;Tend=1345;ID=RND-6_FAMILY-7320;shortTE=F
CM029554.1	RepeatMasker	Unknown	82573	83194	4329	-	NA	Tstart=1248;Tend=1901;ID=RND-6_FAMILY-530;shortTE=F
CM029554.1	RepeatMasker	Unknown	85576	85761	1091	-	NA	Tstart=818;Tend=997;ID=RND-1_FAMILY-712;shortTE=F
CM029554.1	RepeatMasker	Unknown	85971	86211	1631	-	NA	Tstart=908;Tend=1192;ID=RND-6_FAMILY-425;shortTE=F
CM029554.1	RepeatMasker	Unknown	86265	86421	592	-	NA	Tstart=1826;Tend=1986;ID=RND-6_FAMILY-3929;shortTE=F
CM029554.1	RepeatMasker	Unknown	86548	86762	1589	-	NA	Tstart=1130;Tend=1344;ID=RND-1_FAMILY-178;shortTE=F
CM029554.1	RepeatMasker	LTR/ERV1	88305	88813	2574	+	NA	Tstart=851;Tend=1297;ID=RND-6_FAMILY-1988;shortTE=F
CM029554.1	RepeatMasker	Unknown	88616	88852	1103	-	NA	Tstart=312;Tend=537;ID=RND-5_FAMILY-2715;shortTE=F
CM029554.1	RepeatMasker	Unknown	88881	89337	2559	-	NA	Tstart=1962;Tend=2401;ID=RND-5_FAMILY-727;shortTE=F
CM029554.1	RepeatMasker	Unknown	89436	89751	2523	-	NA	Tstart=1707;Tend=2025;ID=RND-1_FAMILY-721;shortTE=F
CM029554.1	RepeatMasker	LINE/R2	90309	90589	1890	-	NA	Tstart=3215;Tend=3497;ID=RND-6_FAMILY-5690;shortTE=F
CM029554.1	RepeatMasker	Unknown	90608	90726	416	+	NA	Tstart=433;Tend=564;ID=RND-5_FAMILY-2288;shortTE=F
CM029554.1	RepeatMasker	Unknown	91109	91335	1947	+	NA	Tstart=985;Tend=1210;ID=RND-1_FAMILY-124;shortTE=F
CM029554.1	RepeatMasker	LINE/L2	91714	91899	679	+	NA	Tstart=819;Tend=964;ID=RND-6_FAMILY-5092;shortTE=F
CM029554.1	RepeatMasker	LINE/CR1	92012	92183	981	-	NA	Tstart=2756;Tend=2927;ID=RND-6_FAMILY-4146;shortTE=F
CM029554.1	RepeatMasker	Unknown	92690	93270	4801	+	NA	Tstart=952;Tend=1541;ID=RND-1_FAMILY-532;shortTE=F
CM029554.1	RepeatMasker	Unknown	93704	93872	892	+	NA	Tstart=2256;Tend=2430;ID=RND-6_FAMILY-1277;shortTE=F
CM029554.1	RepeatMasker	SINE	94508	94784	1268	-	NA	Tstart=1447;Tend=1726;ID=RND-6_FAMILY-1645;shortTE=F
CM029554.1	RepeatMasker	LTR/ERV1	94570	94786	1541	+	NA	Tstart=1090;Tend=1307;ID=RND-6_FAMILY-1988;shortTE=F
CM029554.1	RepeatMasker	LINE/RTE-BovB	94783	95194	2988	+	NA	Tstart=1096;Tend=1512;ID=RND-5_FAMILY-283;shortTE=F
CM029554.1	RepeatMasker	Unknown	95766	96229	3606	+	NA	Tstart=996;Tend=1482;ID=RND-6_FAMILY-6551;shortTE=F
CM029554.1	RepeatMasker	Unknown	96767	96957	677	+	NA	Tstart=892;Tend=1077;ID=RND-1_FAMILY-379;shortTE=F
CM029554.1	RepeatMasker	Unknown	97101	97554	2202	-	NA	Tstart=768;Tend=1221;ID=RND-6_FAMILY-1816;shortTE=F
CM029554.1	RepeatMasker	Unknown	98085	98210	899	+	NA	Tstart=1781;Tend=1908;ID=RND-5_FAMILY-1633;shortTE=F
CM029554.1	RepeatMasker	Unknown	98531	98812	2222	+	NA	Tstart=977;Tend=1268;ID=RND-1_FAMILY-16;shortTE=F
CM029554.1	RepeatMasker	Unknown	99559	99826	1770	+	NA	Tstart=1430;Tend=1673;ID=RND-1_FAMILY-527;shortTE=F
CM029554.1	RepeatMasker	Unknown	100326	100993	2592	-	NA	Tstart=815;Tend=1487;ID=RND-4_FAMILY-12;shortTE=F
CM029554.1	RepeatMasker	Unknown	101015	101229	568	+	NA	Tstart=2209;Tend=2422;ID=RND-6_FAMILY-2528;shortTE=F
CM029554.1	RepeatMasker	Unknown	101361	101581	1742	-	NA	Tstart=906;Tend=1125;ID=RND-6_FAMILY-425;shortTE=F
CM029554.1	RepeatMasker	LTR/ERV1	101364	101608	1356	-	NA	Tstart=1064;Tend=1305;ID=RND-6_FAMILY-1988;shortTE=F
CM029554.1	RepeatMasker	Unknown	101877	102568	583	+	NA	Tstart=884;Tend=1587;ID=RND-5_FAMILY-1585;shortTE=T;TEgroup=ctg_9|RND-5_FAMILY-1585|1
CM029554.1	RepeatMasker	RC/Helitron	102850	103716	7210	-	NA	Tstart=869;Tend=1733;ID=RND-4_FAMILY-36;shortTE=F
CM029554.1	RepeatMasker	Unknown	104145	104403	1653	+	NA	Tstart=950;Tend=1169;ID=RND-5_FAMILY-1487;shortTE=F
CM029554.1	RepeatMasker	LINE/L2	104428	104745	1665	+	NA	Tstart=1938;Tend=2255;ID=RND-6_FAMILY-5075;shortTE=F
CM029554.1	RepeatMasker	SINE	105013	105311	1205	+	NA	Tstart=749;Tend=1055;ID=RND-6_FAMILY-1645;shortTE=F
CM029554.1	RepeatMasker	Unknown	105372	105620	998	+	NA	Tstart=1460;Tend=1706;ID=RND-1_FAMILY-413;shortTE=F
CM029554.1	RepeatMasker	DNA/hAT-Charlie	105741	105969	1281	-	NA	Tstart=938;Tend=1174;ID=RND-6_FAMILY-6777;shortTE=F
CM029554.1	RepeatMasker	Unknown	106471	106958	2624	-	NA	Tstart=1731;Tend=2223;ID=RND-1_FAMILY-119;shortTE=F
CM029554.1	RepeatMasker	Unknown	107118	107829	2431	-	NA	Tstart=2067;Tend=2835;ID=RND-1_FAMILY-119;shortTE=F
CM029554.1	RepeatMasker	Unknown	108408	108643	826	-	NA	Tstart=2140;Tend=2386;ID=RND-1_FAMILY-446;shortTE=F
CM029554.1	RepeatMasker	Unknown	108440	108676	1249	+	NA	Tstart=734;Tend=1028;ID=RND-4_FAMILY-12;shortTE=F
CM029554.1	RepeatMasker	Unknown	110126	110467	1151	+	NA	Tstart=577;Tend=902;ID=RND-5_FAMILY-866;shortTE=F
CM029554.1	RepeatMasker	Unknown	111232	111396	697	-	NA	Tstart=2332;Tend=2480;ID=RND-1_FAMILY-56;shortTE=F
CM029554.1	RepeatMasker	Unknown	111286	111444	644	+	NA	Tstart=909;Tend=1055;ID=RND-1_FAMILY-801;shortTE=F
CM029554.1	RepeatMasker	SINE	111719	111962	1340	+	NA	Tstart=1419;Tend=1657;ID=RND-6_FAMILY-1645;shortTE=F
CM029554.1	RepeatMasker	Unknown	111965	112188	635	-	NA	Tstart=972;Tend=1168;ID=RND-6_FAMILY-884;shortTE=F
CM029554.1	RepeatMasker	Unknown	113072	113328	1559	+	NA	Tstart=922;Tend=1144;ID=RND-6_FAMILY-5246;shortTE=F
CM029554.1	RepeatMasker	Unknown	114034	114313	1308	-	NA	Tstart=818;Tend=1025;ID=RND-4_FAMILY-12;shortTE=F
CM029554.1	RepeatMasker	Unknown	116121	116255	1030	+	NA	Tstart=3704;Tend=3838;ID=RND-1_FAMILY-512;shortTE=F
CM029554.1	RepeatMasker	Unknown	116511	116683	810	+	NA	Tstart=814;Tend=933;ID=RND-4_FAMILY-12;shortTE=F
CM029554.1	RepeatMasker	DNA/hAT-Charlie	117032	117238	1481	-	NA	Tstart=967;Tend=1172;ID=RND-6_FAMILY-6777;shortTE=F
CM029554.1	RepeatMasker	Unknown	117238	117493	1057	+	NA	Tstart=2164;Tend=2424;ID=RND-6_FAMILY-2528;shortTE=F
CM029554.1	RepeatMasker	DNA/hAT-Charlie	117529	117751	1380	-	NA	Tstart=954;Tend=1177;ID=RND-6_FAMILY-6777;shortTE=F
CM029554.1	RepeatMasker	LINE/L2	118434	118707	1348	+	NA	Tstart=4718;Tend=5013;ID=RND-5_FAMILY-714;shortTE=F
CM029554.1	RepeatMasker	Unknown	118805	119246	3257	-	NA	Tstart=860;Tend=1276;ID=RND-6_FAMILY-43;shortTE=F
CM029554.1	RepeatMasker	Unknown	119821	120320	1742	-	NA	Tstart=445;Tend=1168;ID=RND-5_FAMILY-1487;shortTE=F
CM029554.1	RepeatMasker	Unknown	120638	120892	1637	-	NA	Tstart=790;Tend=1122;ID=RND-6_FAMILY-425;shortTE=F
CM029554.1	RepeatMasker	Unknown	121341	121505	764	-	NA	Tstart=976;Tend=1115;ID=RND-6_FAMILY-5354;shortTE=F
CM029554.1	RepeatMasker	Unknown	121657	121874	1769	-	NA	Tstart=905;Tend=1122;ID=RND-6_FAMILY-425;shortTE=F
CM029554.1	RepeatMasker	Unknown	122929	123424	2943	+	NA	Tstart=4429;Tend=4856;ID=RND-5_FAMILY-1170;shortTE=F
CM029554.1	RepeatMasker	Unknown	128155	128469	1359	-	NA	Tstart=261;Tend=520;ID=RND-5_FAMILY-153;shortTE=F
CM029554.1	RepeatMasker	Unknown	128232	128507	1733	+	NA	Tstart=951;Tend=1166;ID=RND-5_FAMILY-1487;shortTE=F
CM029554.1	RepeatMasker	DNA/Academ-1	130187	130397	473	-	NA	Tstart=1646;Tend=1862;ID=RND-6_FAMILY-2507;shortTE=F
CM029554.1	RepeatMasker	Unknown	131038	131331	786	+	NA	Tstart=2629;Tend=2937;ID=RND-6_FAMILY-5627;shortTE=F
CM029554.1	RepeatMasker	Unknown	132541	132675	512	-	NA	Tstart=2354;Tend=2478;ID=RND-1_FAMILY-56;shortTE=F
CM029554.1	RepeatMasker	Unknown	132676	132790	492	+	NA	Tstart=2359;Tend=2472;ID=RND-6_FAMILY-9584;shortTE=F
CM029554.1	RepeatMasker	Unknown	134287	134447	662	+	NA	Tstart=1827;Tend=1988;ID=RND-6_FAMILY-3929;shortTE=F
CM029554.1	RepeatMasker	LTR/ERV1	134579	135029	2382	-	NA	Tstart=848;Tend=1306;ID=RND-6_FAMILY-1988;shortTE=F
CM029554.1	RepeatMasker	Unknown	134810	135061	1081	+	NA	Tstart=946;Tend=1198;ID=RND-1_FAMILY-232;shortTE=F
CM029554.1	RepeatMasker	Unknown	135980	136245	1618	+	NA	Tstart=951;Tend=1201;ID=RND-5_FAMILY-1487;shortTE=F
CM029554.1	RepeatMasker	Unknown	136627	136728	778	+	NA	Tstart=2810;Tend=2912;ID=RND-6_FAMILY-4261;shortTE=F
CM029554.1	RepeatMasker	Unknown	136637	136753	1197	-	NA	Tstart=531;Tend=1136;ID=RND-5_FAMILY-866;shortTE=F
CM029554.1	RepeatMasker	LTR/ERV1	136754	137138	1602	+	NA	Tstart=844;Tend=1282;ID=RND-6_FAMILY-1988;shortTE=F
CM029554.1	RepeatMasker	DNA/hAT-Charlie	137140	137329	1373	-	NA	Tstart=956;Tend=1145;ID=RND-6_FAMILY-6777;shortTE=F
CM029554.1	RepeatMasker	DNA/Academ-1	137644	137784	415	-	NA	Tstart=1012;Tend=1142;ID=RND-5_FAMILY-346;shortTE=F
CM029554.1	RepeatMasker	Unknown	137907	138038	519	-	NA	Tstart=1786;Tend=1922;ID=RND-5_FAMILY-1633;shortTE=F
CM029554.1	RepeatMasker	Unknown	138620	138721	677	+	NA	Tstart=2812;Tend=2910;ID=RND-6_FAMILY-4261;shortTE=F
CM029554.1	RepeatMasker	Unknown	139324	139442	457	+	NA	Tstart=2322;Tend=2436;ID=RND-5_FAMILY-3489;shortTE=F
CM029554.1	RepeatMasker	Unknown	139802	140199	2712	+	NA	Tstart=949;Tend=1363;ID=RND-6_FAMILY-7320;shortTE=F
CM029554.1	RepeatMasker	Unknown	140579	141940	11116	+	NA	Tstart=708;Tend=2042;ID=RND-6_FAMILY-778;shortTE=F
CM029554.1	RepeatMasker	LINE/L2	143454	144226	3091	+	NA	Tstart=4591;Tend=5027;ID=RND-5_FAMILY-714;shortTE=F;TEgroup=ctg_9|RND-5_FAMILY-714|1
CM029554.1	RepeatMasker	DNA/hAT-Charlie	144653	144865	1410	-	NA	Tstart=958;Tend=1171;ID=RND-6_FAMILY-6777;shortTE=F
CM029554.1	RepeatMasker	Unknown	145216	145321	515	+	NA	Tstart=919;Tend=1017;ID=RND-6_FAMILY-1326;shortTE=F
CM029554.1	RepeatMasker	Unknown	145587	145689	538	+	NA	Tstart=913;Tend=1018;ID=RND-1_FAMILY-801;shortTE=F
CM029554.1	RepeatMasker	Unknown	145991	146204	1210	+	NA	Tstart=2209;Tend=2422;ID=RND-6_FAMILY-2528;shortTE=F
CM029554.1	RepeatMasker	SINE	146262	146483	1392	+	NA	Tstart=840;Tend=1052;ID=RND-6_FAMILY-1645;shortTE=F
CM029554.1	RepeatMasker	Unknown	146755	147054	1098	-	NA	Tstart=815;Tend=1105;ID=RND-4_FAMILY-12;shortTE=F
CM029554.1	RepeatMasker	LTR/ERV1	146826	147307	1355	+	NA	Tstart=846;Tend=1305;ID=RND-6_FAMILY-1988;shortTE=F
CM029554.1	RepeatMasker	SINE	147689	147903	1698	-	NA	Tstart=838;Tend=1052;ID=RND-6_FAMILY-1645;shortTE=F
CM029554.1	RepeatMasker	Unknown	149978	150215	1699	-	NA	Tstart=955;Tend=1192;ID=RND-1_FAMILY-232;shortTE=F
CM029554.1	RepeatMasker	LTR/ERV1	149997	150241	1641	+	NA	Tstart=845;Tend=1090;ID=RND-6_FAMILY-1988;shortTE=F
CM029554.1	RepeatMasker	Unknown	150602	150754	925	-	NA	Tstart=5897;Tend=6045;ID=RND-1_FAMILY-108;shortTE=F
CM029554.1	RepeatMasker	Unknown	150730	151213	3394	-	NA	Tstart=3344;Tend=3827;ID=RND-6_FAMILY-1007;shortTE=F
CM029554.1	RepeatMasker	Unknown	153795	154011	1461	-	NA	Tstart=907;Tend=1124;ID=RND-6_FAMILY-425;shortTE=F
CM029554.1	RepeatMasker	Unknown	154710	155016	2501	+	NA	Tstart=507;Tend=813;ID=RND-5_FAMILY-3309;shortTE=F
CM029554.1	RepeatMasker	Unknown	156370	156540	1057	-	NA	Tstart=1434;Tend=1612;ID=RND-1_FAMILY-222;shortTE=F
CM029554.1	RepeatMasker	Unknown	156563	156806	1944	+	NA	Tstart=970;Tend=1214;ID=RND-6_FAMILY-5056;shortTE=F
CM029554.1	RepeatMasker	LINE/I-Jockey	156807	157286	3186	-	NA	Tstart=200;Tend=689;ID=RND-5_FAMILY-1393;shortTE=F
CM029554.1	RepeatMasker	Unknown	158364	158628	751	+	NA	Tstart=3697;Tend=3980;ID=RND-6_FAMILY-1434;shortTE=F
CM029554.1	RepeatMasker	DNA/Maverick	159212	165870	27177	-	NA	Tstart=5566;Tend=9148;ID=rnd-6_family-5365;shortTE=F;TEgroup=ctg_9|rnd-6_family-5365|1
CM029554.1	RepeatMasker	DNA/Maverick	165876	166449	5164	-	NA	Tstart=5566;Tend=6136;ID=RND-6_FAMILY-5365;shortTE=F
CM029554.1	RepeatMasker	DNA/Maverick	166452	169398	3081	+	NA	Tstart=8412;Tend=9148;ID=rnd-6_family-5365;shortTE=F
CM029554.1	RepeatMasker	Unknown	169542	169765	1004	+	NA	Tstart=955;Tend=1145;ID=RND-6_FAMILY-5246;shortTE=F
CM029554.1	RepeatMasker	LINE/L2	170322	170424	471	+	NA	Tstart=456;Tend=565;ID=RND-6_FAMILY-4126;shortTE=F
CM029554.1	RepeatMasker	DNA/hAT-Charlie	170469	170664	1054	-	NA	Tstart=958;Tend=1140;ID=RND-6_FAMILY-6777;shortTE=F
CM029554.1	RepeatMasker	Unknown	173810	174007	1613	-	NA	Tstart=934;Tend=1131;ID=RND-1_FAMILY-152;shortTE=F
CM029554.1	RepeatMasker	Unknown	174241	174379	637	-	NA	Tstart=909;Tend=1040;ID=RND-1_FAMILY-801;shortTE=F
CM029554.1	RepeatMasker	DNA/Academ-1	174279	174426	601	+	NA	Tstart=1662;Tend=1857;ID=RND-6_FAMILY-2507;shortTE=F
CM029554.1	RepeatMasker	Unknown	174299	174428	678	+	NA	Tstart=2348;Tend=2475;ID=RND-1_FAMILY-56;shortTE=F
CM029554.1	RepeatMasker	Unknown	174487	174753	1072	-	NA	Tstart=817;Tend=1032;ID=RND-4_FAMILY-12;shortTE=F
CM029554.1	RepeatMasker	DNA/hAT-Ac	176134	176279	563	-	NA	Tstart=673;Tend=825;ID=RND-1_FAMILY-649;shortTE=F
CM029554.1	RepeatMasker	Unknown	178001	178663	5523	-	NA	Tstart=887;Tend=1583;ID=RND-1_FAMILY-849;shortTE=F
CM029554.1	RepeatMasker	Unknown	179961	180065	667	-	NA	Tstart=2812;Tend=2904;ID=RND-6_FAMILY-4261;shortTE=F
CM029554.1	RepeatMasker	SINE	180234	180456	1344	-	NA	Tstart=837;Tend=1066;ID=RND-6_FAMILY-1645;shortTE=F
CM029554.1	RepeatMasker	Unknown	180245	180490	830	+	NA	Tstart=2241;Tend=2485;ID=RND-5_FAMILY-862;shortTE=F
CM029554.1	RepeatMasker	Unknown	181951	182063	810	+	NA	Tstart=932;Tend=1030;ID=RND-6_FAMILY-1216;shortTE=F
CM029554.1	RepeatMasker	DNA	182651	183297	2448	-	NA	Tstart=331;Tend=971;ID=RND-6_FAMILY-1340;shortTE=F
CM029554.1	RepeatMasker	Unknown	183536	183721	864	-	NA	Tstart=926;Tend=1107;ID=RND-6_FAMILY-807;shortTE=F
CM029554.1	RepeatMasker	Unknown	183829	184126	718	+	NA	Tstart=2806;Tend=2911;ID=RND-6_FAMILY-4261;shortTE=F;TEgroup=ctg_9|RND-6_FAMILY-4261|1
CM029554.1	RepeatMasker	Unknown	186109	186271	684	+	NA	Tstart=860;Tend=1026;ID=RND-6_FAMILY-4706;shortTE=F
CM029554.1	RepeatMasker	Unknown	186143	186279	747	-	NA	Tstart=974;Tend=1111;ID=RND-6_FAMILY-1939;shortTE=F
CM029554.1	RepeatMasker	Unknown	187017	187903	5343	+	NA	Tstart=789;Tend=1665;ID=RND-1_FAMILY-299;shortTE=F
CM029554.1	RepeatMasker	DNA	187903	188414	2696	+	NA	Tstart=922;Tend=1349;ID=RND-1_FAMILY-196;shortTE=F
CM029554.1	RepeatMasker	Unknown	188415	188530	859	+	NA	Tstart=1663;Tend=1778;ID=RND-1_FAMILY-299;shortTE=F
CM029554.1	RepeatMasker	DNA/hAT-Charlie	188987	189224	1734	-	NA	Tstart=939;Tend=1176;ID=RND-6_FAMILY-6777;shortTE=F
CM029554.1	RepeatMasker	DNA/hAT-Charlie	190829	191051	1600	-	NA	Tstart=953;Tend=1175;ID=RND-6_FAMILY-6777;shortTE=F
CM029554.1	RepeatMasker	DNA	191557	191964	2782	-	NA	Tstart=922;Tend=1383;ID=RND-1_FAMILY-196;shortTE=F
CM029554.1	RepeatMasker	Unknown	192094	192244	525	+	NA	Tstart=909;Tend=1054;ID=RND-1_FAMILY-801;shortTE=F
CM029554.1	RepeatMasker	SINE	192834	193121	1064	-	NA	Tstart=837;Tend=1066;ID=RND-6_FAMILY-1645;shortTE=F
CM029554.1	RepeatMasker	Unknown	194160	194302	551	+	NA	Tstart=1095;Tend=1234;ID=RND-6_FAMILY-6551;shortTE=F
CM029554.1	RepeatMasker	Unknown	194304	194480	1298	-	NA	Tstart=917;Tend=1089;ID=RND-6_FAMILY-656;shortTE=F
CM029554.1	RepeatMasker	Unknown	194614	194872	849	+	NA	Tstart=962;Tend=1217;ID=RND-6_FAMILY-35;shortTE=F
CM029554.1	RepeatMasker	Unknown	196995	197159	456	+	NA	Tstart=905;Tend=1070;ID=RND-6_FAMILY-5;shortTE=F
CM029554.1	RepeatMasker	Unknown	199161	199285	671	+	NA	Tstart=551;Tend=669;ID=RND-6_FAMILY-7922;shortTE=F
CM029554.1	RepeatMasker	SINE	199552	199744	1173	-	NA	Tstart=839;Tend=1055;ID=RND-6_FAMILY-1645;shortTE=F
CM029554.1	RepeatMasker	Unknown	199873	200167	2315	+	NA	Tstart=998;Tend=1292;ID=RND-6_FAMILY-6551;shortTE=F
CM029554.1	RepeatMasker	Unknown	199931	200709	4247	-	NA	Tstart=1007;Tend=1774;ID=RND-1_FAMILY-843;shortTE=F
CM029554.1	RepeatMasker	Unknown	200958	201129	462	+	NA	Tstart=2228;Tend=2398;ID=RND-6_FAMILY-2528;shortTE=F
CM029554.1	RepeatMasker	Unknown	201812	202015	783	+	NA	Tstart=911;Tend=1122;ID=RND-6_FAMILY-4706;shortTE=F
CM029554.1	RepeatMasker	SINE	202092	202322	1256	+	NA	Tstart=1422;Tend=1663;ID=RND-6_FAMILY-1645;shortTE=F
CM029554.1	RepeatMasker	Unknown	202117	202323	1563	+	NA	Tstart=951;Tend=1167;ID=RND-5_FAMILY-1487;shortTE=F
CM029554.1	RepeatMasker	RC/Helitron	202651	203478	6499	+	NA	Tstart=872;Tend=1712;ID=RND-4_FAMILY-36;shortTE=F
CM029554.1	RepeatMasker	Unknown	205127	205231	504	+	NA	Tstart=2817;Tend=2921;ID=RND-6_FAMILY-4261;shortTE=F
CM029554.1	RepeatMasker	Unknown	205438	205689	1059	+	NA	Tstart=1557;Tend=1804;ID=RND-1_FAMILY-250;shortTE=F
CM029554.1	RepeatMasker	LTR/ERV1	205470	205689	1711	-	NA	Tstart=846;Tend=1061;ID=RND-6_FAMILY-1988;shortTE=F
CM029554.1	RepeatMasker	Unknown	206145	206546	1859	+	NA	Tstart=865;Tend=1167;ID=RND-6_FAMILY-41;shortTE=F
CM029554.1	RepeatMasker	Unknown	206853	207860	8199	+	NA	Tstart=793;Tend=1784;ID=RND-5_FAMILY-4569;shortTE=F
CM029554.1	RepeatMasker	LINE/Penelope	207875	208082	796	+	NA	Tstart=829;Tend=1067;ID=RND-6_FAMILY-5891;shortTE=F
CM029554.1	RepeatMasker	Unknown	208459	208575	702	-	NA	Tstart=2806;Tend=2922;ID=RND-6_FAMILY-4261;shortTE=F
CM029554.1	RepeatMasker	Unknown	208956	209068	438	-	NA	Tstart=2351;Tend=2469;ID=RND-1_FAMILY-56;shortTE=F
CM029554.1	RepeatMasker	Unknown	208958	209133	458	+	NA	Tstart=909;Tend=1104;ID=RND-1_FAMILY-801;shortTE=F
CM029554.1	RepeatMasker	Unknown	209510	209620	741	-	NA	Tstart=2400;Tend=2508;ID=RND-1_FAMILY-427;shortTE=F
CM029554.1	RepeatMasker	Unknown	212690	212818	915	-	NA	Tstart=634;Tend=763;ID=RND-1_FAMILY-179;shortTE=F
CM029554.1	RepeatMasker	Unknown	214731	214894	999	-	NA	Tstart=201;Tend=258;ID=RND-6_FAMILY-1297;shortTE=T;TEgroup=ctg_9|RND-6_FAMILY-1297|2
CM029554.1	RepeatMasker	DNA/hAT-Charlie	214895	215101	1249	-	NA	Tstart=967;Tend=1170;ID=RND-6_FAMILY-6777;shortTE=F
CM029554.1	RepeatMasker	Unknown	215102	215340	999	-	NA	Tstart=6;Tend=200;ID=RND-6_FAMILY-1297;shortTE=F
CM029554.1	RepeatMasker	Unknown	215827	215986	441	-	NA	Tstart=575;Tend=705;ID=RND-4_FAMILY-3911;shortTE=F
CM029554.1	RepeatMasker	Unknown	216281	216544	716	+	NA	Tstart=2821;Tend=2911;ID=RND-6_FAMILY-4261;shortTE=F;TEgroup=ctg_9|RND-6_FAMILY-4261|2
CM029554.1	RepeatMasker	Unknown	217998	218101	409	+	NA	Tstart=3208;Tend=3307;ID=RND-6_FAMILY-4001;shortTE=F
CM029554.1	RepeatMasker	RC/Helitron	218934	219473	4209	-	NA	Tstart=1114;Tend=1676;ID=RND-4_FAMILY-36;shortTE=F
CM029554.1	RepeatMasker	Unknown	220561	220677	752	+	NA	Tstart=2650;Tend=2742;ID=RND-6_FAMILY-3090;shortTE=F
CM029554.1	RepeatMasker	Unknown	220841	221038	535	-	NA	Tstart=2306;Tend=2480;ID=RND-1_FAMILY-56;shortTE=F
CM029554.1	RepeatMasker	Unknown	223273	223419	626	-	NA	Tstart=2819;Tend=2911;ID=RND-6_FAMILY-4261;shortTE=F
CM029554.1	RepeatMasker	Unknown	223904	224181	1472	+	NA	Tstart=790;Tend=1006;ID=RND-1_FAMILY-585;shortTE=F
CM029554.1	RepeatMasker	LTR/ERV1	224182	224396	1686	-	NA	Tstart=1090;Tend=1305;ID=RND-6_FAMILY-1988;shortTE=F
CM029554.1	RepeatMasker	Unknown	225256	225401	433	-	NA	Tstart=923;Tend=1058;ID=RND-1_FAMILY-102;shortTE=T;TEgroup=ctg_9|RND-1_FAMILY-102|1
CM029554.1	RepeatMasker	LTR/ERV1	226256	226497	705	+	NA	Tstart=353;Tend=580;ID=RND-6_FAMILY-1988;shortTE=F
CM029554.1	RepeatMasker	SINE	226298	226511	1548	-	NA	Tstart=841;Tend=1054;ID=RND-6_FAMILY-1645;shortTE=F
CM029554.1	RepeatMasker	Unknown	226822	226925	602	-	NA	Tstart=712;Tend=814;ID=RND-6_FAMILY-1375;shortTE=F
CM029554.1	RepeatMasker	LINE/RTE-BovB	226928	227032	405	+	NA	Tstart=2620;Tend=2717;ID=RND-5_FAMILY-2046;shortTE=F
CM029554.1	RepeatMasker	Unknown	227117	227345	827	+	NA	Tstart=4288;Tend=4486;ID=RND-6_FAMILY-1277;shortTE=F
CM029554.1	RepeatMasker	Unknown	227571	227737	497	+	NA	Tstart=1085;Tend=1223;ID=RND-5_FAMILY-1485;shortTE=F
CM029554.1	RepeatMasker	Unknown	228819	228957	431	-	NA	Tstart=2348;Tend=2478;ID=RND-1_FAMILY-56;shortTE=F
CM029554.1	RepeatMasker	SINE	229164	229398	1296	+	NA	Tstart=834;Tend=1053;ID=RND-6_FAMILY-1645;shortTE=F
CM029554.1	RepeatMasker	Unknown	229546	229838	2451	-	NA	Tstart=781;Tend=1073;ID=RND-5_FAMILY-4284;shortTE=F
CM029554.1	RepeatMasker	Unknown	230278	230445	1181	-	NA	Tstart=1021;Tend=1193;ID=RND-5_FAMILY-433;shortTE=F
CM029554.1	RepeatMasker	Unknown	231771	231920	517	+	NA	Tstart=6389;Tend=6530;ID=RND-6_FAMILY-825;shortTE=F
CM029554.1	RepeatMasker	Unknown	231992	232583	2624	-	NA	Tstart=1134;Tend=1902;ID=RND-5_FAMILY-3157;shortTE=F
CM029554.1	RepeatMasker	Unknown	232778	233243	1734	-	NA	Tstart=822;Tend=1242;ID=RND-4_FAMILY-875;shortTE=F
CM029554.1	RepeatMasker	Unknown	233988	234102	776	+	NA	Tstart=2799;Tend=2914;ID=RND-6_FAMILY-4261;shortTE=F
CM029554.1	RepeatMasker	Unknown	235385	235503	492	+	NA	Tstart=956;Tend=1050;ID=RND-6_FAMILY-1885;shortTE=F
CM029554.1	RepeatMasker	Unknown	235624	235825	690	+	NA	Tstart=1002;Tend=1200;ID=RND-6_FAMILY-118;shortTE=F
CM029554.1	RepeatMasker	Unknown	235637	235856	405	-	NA	Tstart=2198;Tend=2409;ID=RND-6_FAMILY-2528;shortTE=F
CM029554.1	RepeatMasker	Unknown	235891	236114	1636	+	NA	Tstart=1423;Tend=1646;ID=RND-1_FAMILY-527;shortTE=F
CM029554.1	RepeatMasker	DNA/TcMar-Tigger	235897	236157	1055	+	NA	Tstart=661;Tend=918;ID=RND-6_FAMILY-1492;shortTE=F
CM029554.1	RepeatMasker	Unknown	236112	236336	869	-	NA	Tstart=2198;Tend=2422;ID=RND-6_FAMILY-2528;shortTE=F
CM029554.1	RepeatMasker	SINE	236375	236616	1548	+	NA	Tstart=827;Tend=1055;ID=RND-6_FAMILY-1645;shortTE=F
CM029554.1	RepeatMasker	Unknown	236986	237235	789	+	NA	Tstart=985;Tend=1227;ID=RND-5_FAMILY-2820;shortTE=F
CM029554.1	RepeatMasker	Unknown	237688	237791	765	+	NA	Tstart=2819;Tend=2911;ID=RND-6_FAMILY-4261;shortTE=F
CM029554.1	RepeatMasker	Unknown	238007	238187	611	+	NA	Tstart=2227;Tend=2409;ID=RND-6_FAMILY-2528;shortTE=F
CM029554.1	RepeatMasker	Unknown	238290	238392	638	+	NA	Tstart=929;Tend=1031;ID=RND-1_FAMILY-90;shortTE=F
CM029554.1	RepeatMasker	Unknown	238593	238718	584	-	NA	Tstart=2348;Tend=2478;ID=RND-1_FAMILY-56;shortTE=F
CM029554.1	RepeatMasker	DNA/Academ-1	238631	238744	498	-	NA	Tstart=1658;Tend=1769;ID=RND-6_FAMILY-2507;shortTE=F
CM029554.1	RepeatMasker	DNA	238877	239110	711	+	NA	Tstart=1470;Tend=1705;ID=RND-1_FAMILY-196;shortTE=F
CM029554.1	RepeatMasker	Unknown	238909	239113	1538	+	NA	Tstart=965;Tend=1169;ID=RND-5_FAMILY-1487;shortTE=F
CM029554.1	RepeatMasker	RC/Helitron	239254	240058	6212	-	NA	Tstart=1368;Tend=2187;ID=RND-4_FAMILY-19;shortTE=F
CM029554.1	RepeatMasker	SINE	240255	240472	1511	-	NA	Tstart=838;Tend=1055;ID=RND-6_FAMILY-1645;shortTE=F
CM029554.1	RepeatMasker	LTR/ERV1	240272	240502	633	-	NA	Tstart=364;Tend=581;ID=RND-6_FAMILY-1988;shortTE=F
CM029554.1	RepeatMasker	Unknown	240574	240755	438	-	NA	Tstart=793;Tend=1046;ID=RND-1_FAMILY-801;shortTE=F
CM029554.1	RepeatMasker	Unknown	240756	240871	507	+	NA	Tstart=2363;Tend=2476;ID=RND-1_FAMILY-56;shortTE=F
CM029554.1	RepeatMasker	Unknown	241292	241479	1327	-	NA	Tstart=920;Tend=1107;ID=RND-1_FAMILY-151;shortTE=F
CM029554.1	RepeatMasker	Unknown	242611	242751	456	+	NA	Tstart=974;Tend=1109;ID=RND-6_FAMILY-1939;shortTE=F
CM029554.1	RepeatMasker	DNA/hAT-Charlie	243095	243290	1205	+	NA	Tstart=959;Tend=1173;ID=RND-6_FAMILY-6777;shortTE=F
CM029554.1	RepeatMasker	SINE	243643	243854	1549	+	NA	Tstart=843;Tend=1055;ID=RND-6_FAMILY-1645;shortTE=F
CM029554.1	RepeatMasker	Unknown	244548	244701	675	+	NA	Tstart=2332;Tend=2478;ID=RND-1_FAMILY-56;shortTE=F
CM029554.1	RepeatMasker	Unknown	246025	246149	673	-	NA	Tstart=2822;Tend=2911;ID=RND-6_FAMILY-4261;shortTE=F
CM029554.1	RepeatMasker	Unknown	246643	246799	681	-	NA	Tstart=2834;Tend=3010;ID=RND-5_FAMILY-3489;shortTE=F;TEgroup=ctg_9|RND-5_FAMILY-3489|1
CM029554.1	RepeatMasker	Unknown	249867	249975	715	+	NA	Tstart=703;Tend=816;ID=RND-6_FAMILY-1374;shortTE=F
CM029554.1	RepeatMasker	Unknown	250511	250614	439	+	NA	Tstart=647;Tend=743;ID=RND-1_FAMILY-179;shortTE=F
CM029554.1	RepeatMasker	SINE	251553	251768	1488	-	NA	Tstart=837;Tend=1054;ID=RND-6_FAMILY-1645;shortTE=F
CM029554.1	RepeatMasker	Unknown	252280	252403	729	-	NA	Tstart=2821;Tend=2914;ID=RND-6_FAMILY-4261;shortTE=F
CM029554.1	RepeatMasker	LINE/Penelope	252434	252639	1284	-	NA	Tstart=877;Tend=1091;ID=RND-6_FAMILY-5891;shortTE=F
CM029554.1	RepeatMasker	Unknown	253214	253573	2848	-	NA	Tstart=866;Tend=1237;ID=RND-6_FAMILY-1297;shortTE=F
CM029554.1	RepeatMasker	Unknown	254689	254852	559	+	NA	Tstart=205;Tend=373;ID=RND-1_FAMILY-22;shortTE=F
CM029554.1	RepeatMasker	Unknown	255147	255356	853	+	NA	Tstart=2206;Tend=2401;ID=RND-6_FAMILY-2528;shortTE=F
CM029554.1	RepeatMasker	LINE/Penelope	256269	256761	1610	-	NA	Tstart=831;Tend=1305;ID=RND-6_FAMILY-5891;shortTE=F
CM029554.1	RepeatMasker	Unknown	256911	257192	1110	-	NA	Tstart=906;Tend=1192;ID=RND-6_FAMILY-4614;shortTE=F
CM029554.1	RepeatMasker	Unknown	257652	257896	1717	-	NA	Tstart=907;Tend=1122;ID=RND-6_FAMILY-425;shortTE=F
CM029554.1	RepeatMasker	Unknown	257694	257923	1043	+	NA	Tstart=725;Tend=953;ID=RND-6_FAMILY-1561;shortTE=F
CM029554.1	RepeatMasker	Unknown	258846	259802	7563	+	NA	Tstart=935;Tend=1891;ID=RND-5_FAMILY-2820;shortTE=F
CM029554.1	RepeatMasker	Unknown	260147	260820	5700	+	NA	Tstart=867;Tend=1533;ID=RND-1_FAMILY-249;shortTE=F
CM029554.1	RepeatMasker	DNA/Academ-1	261463	261786	1128	-	NA	Tstart=1067;Tend=1391;ID=RND-6_FAMILY-2507;shortTE=F
CM029554.1	RepeatMasker	LTR/Copia	261926	262103	404	-	NA	Tstart=1449;Tend=1632;ID=RND-5_FAMILY-736;shortTE=F
CM029554.1	RepeatMasker	Unknown	262236	262490	1569	-	NA	Tstart=790;Tend=1172;ID=RND-1_FAMILY-232;shortTE=F
CM029554.1	RepeatMasker	Unknown	262564	262723	556	-	NA	Tstart=985;Tend=1144;ID=RND-6_FAMILY-884;shortTE=F
CM029554.1	RepeatMasker	DNA/hAT-Charlie	262740	262977	1491	+	NA	Tstart=938;Tend=1177;ID=RND-6_FAMILY-6777;shortTE=F
CM029554.1	RepeatMasker	Unknown	262755	263010	1085	+	NA	Tstart=310;Tend=565;ID=RND-4_FAMILY-349;shortTE=F
CM029554.1	RepeatMasker	Unknown	264270	264464	928	+	NA	Tstart=873;Tend=1073;ID=RND-6_FAMILY-1098;shortTE=F
CM029554.1	RepeatMasker	SINE	265653	265870	1191	-	NA	Tstart=839;Tend=1054;ID=RND-6_FAMILY-1645;shortTE=F
CM029554.1	RepeatMasker	Unknown	265871	265991	1128	-	NA	Tstart=1194;Tend=1448;ID=RND-4_FAMILY-12;shortTE=F
CM029554.1	RepeatMasker	Unknown	266646	266880	1105	+	NA	Tstart=986;Tend=1469;ID=RND-1_FAMILY-247;shortTE=F;TEgroup=ctg_9|RND-1_FAMILY-247|1
CM029554.1	RepeatMasker	Unknown	267146	267490	2417	-	NA	Tstart=1428;Tend=1781;ID=RND-5_FAMILY-268;shortTE=F
CM029554.1	RepeatMasker	Unknown	267970	268930	6923	-	NA	Tstart=925;Tend=1893;ID=RND-6_FAMILY-1216;shortTE=F
CM029554.1	RepeatMasker	Unknown	268949	269156	785	-	NA	Tstart=1223;Tend=1415;ID=RND-6_FAMILY-1097;shortTE=F
CM029554.1	RepeatMasker	RC/Helitron	269707	270157	2388	+	NA	Tstart=1762;Tend=2189;ID=RND-4_FAMILY-19;shortTE=F
CM029554.1	RepeatMasker	Unknown	270324	270546	1597	-	NA	Tstart=975;Tend=1198;ID=RND-6_FAMILY-2662;shortTE=F
CM029554.1	RepeatMasker	Unknown	270552	271197	5409	-	NA	Tstart=1289;Tend=1934;ID=RND-6_FAMILY-13535;shortTE=F
CM029554.1	RepeatMasker	Unknown	272035	272551	1086	-	NA	Tstart=1213;Tend=1562;ID=RND-6_FAMILY-5676;shortTE=F
CM029554.1	RepeatMasker	Unknown	272328	272573	1635	+	NA	Tstart=905;Tend=1125;ID=RND-6_FAMILY-425;shortTE=F
CM029554.1	RepeatMasker	Unknown	273108	273280	623	-	NA	Tstart=659;Tend=879;ID=RND-1_FAMILY-179;shortTE=F
CM029554.1	RepeatMasker	Unknown	273403	273708	2423	+	NA	Tstart=863;Tend=1164;ID=RND-6_FAMILY-41;shortTE=F
CM029554.1	RepeatMasker	Unknown	273405	274031	1240	-	NA	Tstart=976;Tend=1505;ID=RND-1_FAMILY-804;shortTE=F
CM029554.1	RepeatMasker	Unknown	274857	275102	1290	+	NA	Tstart=1267;Tend=1483;ID=RND-4_FAMILY-12;shortTE=F
CM029554.1	RepeatMasker	Unknown	275102	277164	1805	-	NA	Tstart=819;Tend=3141;ID=RND-1_FAMILY-5;shortTE=F;TEgroup=ctg_9|RND-1_FAMILY-5|1
CM029554.1	RepeatMasker	Unknown	278124	278383	1245	+	NA	Tstart=1656;Tend=2041;ID=RND-4_FAMILY-875;shortTE=F
CM029554.1	RepeatMasker	Unknown	278169	278417	961	-	NA	Tstart=1742;Tend=1989;ID=RND-1_FAMILY-379;shortTE=F
CM029554.1	RepeatMasker	Unknown	284887	285031	645	+	NA	Tstart=1719;Tend=1852;ID=RND-5_FAMILY-2079;shortTE=F
CM029554.1	RepeatMasker	Unknown	286442	288685	1841	+	NA	Tstart=212;Tend=2226;ID=RND-1_FAMILY-801;shortTE=F;TEgroup=ctg_9|RND-1_FAMILY-801|1
CM029554.1	RepeatMasker	Unknown	289740	289980	1385	-	NA	Tstart=905;Tend=1121;ID=RND-6_FAMILY-425;shortTE=F
CM029554.1	RepeatMasker	Unknown	289767	290042	984	+	NA	Tstart=177;Tend=485;ID=RND-3_FAMILY-190;shortTE=F
CM029554.1	RepeatMasker	Unknown	290227	290334	645	-	NA	Tstart=2382;Tend=2487;ID=RND-6_FAMILY-9584;shortTE=F
CM029554.1	RepeatMasker	Unknown	290245	290349	582	+	NA	Tstart=4012;Tend=4118;ID=RND-1_FAMILY-427;shortTE=F
CM029554.1	RepeatMasker	Unknown	290615	290906	773	+	NA	Tstart=1426;Tend=1590;ID=RND-1_FAMILY-527;shortTE=F
CM029554.1	RepeatMasker	Unknown	291509	291917	3254	+	NA	Tstart=850;Tend=1258;ID=RND-1_FAMILY-325;shortTE=F
CM029554.1	RepeatMasker	LTR/ERV1	292336	292597	622	+	NA	Tstart=329;Tend=580;ID=RND-6_FAMILY-1988;shortTE=F
CM029554.1	RepeatMasker	DNA/hAT-Charlie	292400	292612	1439	+	NA	Tstart=958;Tend=1170;ID=RND-6_FAMILY-6777;shortTE=F
CM029554.1	RepeatMasker	SINE	293884	294093	1445	+	NA	Tstart=834;Tend=1054;ID=RND-6_FAMILY-1645;shortTE=F
CM029554.1	RepeatMasker	Unknown	294650	294864	1592	+	NA	Tstart=947;Tend=1175;ID=RND-1_FAMILY-223;shortTE=F
CM029554.1	RepeatMasker	Unknown	295111	295568	2937	-	NA	Tstart=797;Tend=1269;ID=RND-1_FAMILY-234;shortTE=F
CM029554.1	RepeatMasker	Unknown	296108	296366	1035	-	NA	Tstart=1699;Tend=1950;ID=RND-5_FAMILY-153;shortTE=F
CM029554.1	RepeatMasker	Unknown	296140	296369	1713	+	NA	Tstart=898;Tend=1125;ID=RND-6_FAMILY-425;shortTE=F
CM029554.1	RepeatMasker	DNA	296148	296402	1371	+	NA	Tstart=756;Tend=1013;ID=RND-6_FAMILY-1340;shortTE=F
CM029554.1	RepeatMasker	RC/Helitron	296518	297043	3289	-	NA	Tstart=872;Tend=1712;ID=RND-4_FAMILY-36;shortTE=F
CM029554.1	RepeatMasker	Unknown	297733	297840	441	+	NA	Tstart=1177;Tend=1287;ID=RND-5_FAMILY-2829;shortTE=F
CM029554.1	RepeatMasker	LINE/L2	300402	300620	1819	-	NA	Tstart=2805;Tend=3023;ID=RND-5_FAMILY-184;shortTE=F
CM029554.1	RepeatMasker	Unknown	300960	301639	5304	+	NA	Tstart=866;Tend=1539;ID=RND-1_FAMILY-249;shortTE=F
CM029554.1	RepeatMasker	LTR/Gypsy	302205	302450	669	+	NA	Tstart=2591;Tend=2819;ID=GYPSY-24_DEL-I;shortTE=F
CM029554.1	RepeatMasker	DNA/hAT-Charlie	302636	302777	879	+	NA	Tstart=956;Tend=1094;ID=RND-6_FAMILY-6777;shortTE=F
CM029554.1	RepeatMasker	Unknown	302637	302955	630	+	NA	Tstart=575;Tend=891;ID=RND-5_FAMILY-866;shortTE=F
CM029554.1	RepeatMasker	Unknown	303028	303156	720	-	NA	Tstart=1173;Tend=1302;ID=RND-5_FAMILY-2829;shortTE=F
CM029554.1	RepeatMasker	Unknown	303224	303417	1448	-	NA	Tstart=811;Tend=1003;ID=RND-1_FAMILY-537;shortTE=F
CM029554.1	RepeatMasker	Unknown	303638	303858	575	-	NA	Tstart=2296;Tend=2487;ID=RND-1_FAMILY-56;shortTE=F
CM029554.1	RepeatMasker	Unknown	303893	304050	444	+	NA	Tstart=871;Tend=1016;ID=RND-6_FAMILY-600;shortTE=F
CM029554.1	RepeatMasker	Unknown	304527	304834	573	+	NA	Tstart=1018;Tend=1281;ID=RND-6_FAMILY-2652;shortTE=F
CM029554.1	RepeatMasker	Unknown	305491	306027	3880	-	NA	Tstart=1079;Tend=1611;ID=RND-1_FAMILY-607;shortTE=F
CM029554.1	RepeatMasker	LTR/ERV1	306567	306808	1344	-	NA	Tstart=1546;Tend=1785;ID=RND-6_FAMILY-1988;shortTE=F
CM029554.1	RepeatMasker	Unknown	306593	306808	1612	-	NA	Tstart=951;Tend=1166;ID=RND-5_FAMILY-1487;shortTE=F
CM029554.1	RepeatMasker	Unknown	307220	307346	782	+	NA	Tstart=825;Tend=950;ID=RND-1_FAMILY-75;shortTE=F
CM029554.1	RepeatMasker	Unknown	308005	308248	1064	-	NA	Tstart=852;Tend=1090;ID=RND-6_FAMILY-5991;shortTE=F
CM029554.1	RepeatMasker	Unknown	308035	308289	1671	+	NA	Tstart=950;Tend=1164;ID=RND-5_FAMILY-1487;shortTE=F
CM029554.1	RepeatMasker	Unknown	308484	308644	1345	-	NA	Tstart=951;Tend=1113;ID=RND-1_FAMILY-273;shortTE=F
CM029554.1	RepeatMasker	Unknown	308952	309127	1283	-	NA	Tstart=945;Tend=1130;ID=RND-1_FAMILY-223;shortTE=F
CM029554.1	RepeatMasker	Unknown	310086	310395	1739	+	NA	Tstart=873;Tend=1196;ID=RND-6_FAMILY-425;shortTE=F
CM029554.1	RepeatMasker	Unknown	310654	310778	573	-	NA	Tstart=1375;Tend=1502;ID=RND-6_FAMILY-2664;shortTE=F
CM029554.1	RepeatMasker	Unknown	310863	311089	1331	-	NA	Tstart=895;Tend=1124;ID=RND-6_FAMILY-1098;shortTE=F
CM029554.1	RepeatMasker	Unknown	311271	311385	830	+	NA	Tstart=906;Tend=1019;ID=RND-6_FAMILY-4614;shortTE=F
CM029554.1	RepeatMasker	RC/Helitron	313605	314430	6649	+	NA	Tstart=871;Tend=1697;ID=RND-4_FAMILY-36;shortTE=F
CM029554.1	RepeatMasker	Unknown	315046	315362	2529	+	NA	Tstart=781;Tend=1073;ID=RND-5_FAMILY-4284;shortTE=F
CM029554.1	RepeatMasker	LINE/Penelope	315587	315691	726	+	NA	Tstart=829;Tend=932;ID=RND-6_FAMILY-5891;shortTE=F
CM029554.1	RepeatMasker	RC/Helitron	316436	316885	3696	-	NA	Tstart=1232;Tend=1690;ID=RND-4_FAMILY-36;shortTE=F
CM029554.1	RepeatMasker	Unknown	317252	317361	662	-	NA	Tstart=2119;Tend=2230;ID=RND-5_FAMILY-612;shortTE=F
CM029554.1	RepeatMasker	LTR/ERV1	317965	318218	1343	+	NA	Tstart=1067;Tend=1309;ID=RND-6_FAMILY-1988;shortTE=F
CM029554.1	RepeatMasker	SINE	317999	318214	1469	+	NA	Tstart=841;Tend=1054;ID=RND-6_FAMILY-1645;shortTE=F
CM029554.1	RepeatMasker	Unknown	318303	318405	646	-	NA	Tstart=2819;Tend=2911;ID=RND-6_FAMILY-4261;shortTE=F
CM029554.1	RepeatMasker	Unknown	318665	318926	1108	-	NA	Tstart=2531;Tend=2760;ID=RND-1_FAMILY-512;shortTE=F
CM029554.1	RepeatMasker	Unknown	318717	319423	3130	+	NA	Tstart=320;Tend=1042;ID=RND-4_FAMILY-349;shortTE=F
CM029554.1	RepeatMasker	Unknown	320249	320349	632	+	NA	Tstart=2821;Tend=2910;ID=RND-6_FAMILY-4261;shortTE=F
CM029554.1	RepeatMasker	Unknown	320424	320655	1860	+	NA	Tstart=948;Tend=1189;ID=RND-1_FAMILY-223;shortTE=F
CM029554.1	RepeatMasker	Unknown	321419	321980	1110	-	NA	Tstart=666;Tend=1154;ID=RND-5_FAMILY-481;shortTE=F;TEgroup=ctg_9|RND-5_FAMILY-481|1
CM029554.1	RepeatMasker	Unknown	321706	321922	1657	+	NA	Tstart=908;Tend=1122;ID=RND-6_FAMILY-425;shortTE=F
CM029554.1	RepeatMasker	Unknown	322945	323209	913	+	NA	Tstart=156;Tend=416;ID=RND-6_FAMILY-4706;shortTE=F
CM029554.1	RepeatMasker	SINE	322991	323218	1461	+	NA	Tstart=839;Tend=1063;ID=RND-6_FAMILY-1645;shortTE=F
CM029554.1	RepeatMasker	Unknown	323305	323469	552	+	NA	Tstart=932;Tend=1136;ID=RND-1_FAMILY-90;shortTE=F
CM029554.1	RepeatMasker	Unknown	324356	324565	1409	-	NA	Tstart=933;Tend=1143;ID=RND-6_FAMILY-5246;shortTE=F
CM029554.1	RepeatMasker	Unknown	324357	324604	1198	+	NA	Tstart=948;Tend=1194;ID=RND-5_FAMILY-1487;shortTE=F
CM029554.1	RepeatMasker	Unknown	325247	325482	543	+	NA	Tstart=2193;Tend=2422;ID=RND-6_FAMILY-2528;shortTE=F
CM029554.1	RepeatMasker	Unknown	325274	325489	813	-	NA	Tstart=994;Tend=1203;ID=RND-6_FAMILY-118;shortTE=F
CM029554.1	RepeatMasker	Unknown	327830	328016	430	+	NA	Tstart=712;Tend=918;ID=RND-5_FAMILY-973;shortTE=F
CM029554.1	RepeatMasker	Unknown	330657	330761	635	+	NA	Tstart=753;Tend=859;ID=RND-6_FAMILY-2653;shortTE=F
CM029554.1	RepeatMasker	Unknown	331108	331325	635	-	NA	Tstart=984;Tend=1147;ID=RND-6_FAMILY-1216;shortTE=F
CM029554.1	RepeatMasker	Unknown	335720	336244	1001	+	NA	Tstart=832;Tend=1245;ID=RND-4_FAMILY-875;shortTE=F;TEgroup=ctg_9|RND-4_FAMILY-875|2
CM029554.1	RepeatMasker	Unknown	336352	336573	1340	+	NA	Tstart=906;Tend=1172;ID=RND-6_FAMILY-425;shortTE=F
CM029554.1	RepeatMasker	Unknown	336901	337160	2240	-	NA	Tstart=940;Tend=1202;ID=RND-1_FAMILY-708;shortTE=F
CM029554.1	RepeatMasker	LINE/Penelope	339255	339542	776	+	NA	Tstart=834;Tend=1081;ID=RND-6_FAMILY-5891;shortTE=F
CM029554.1	RepeatMasker	Unknown	339622	339839	1361	-	NA	Tstart=923;Tend=1136;ID=RND-6_FAMILY-5246;shortTE=F
CM029554.1	RepeatMasker	DNA/hAT-Charlie	340396	340621	1273	-	NA	Tstart=956;Tend=1180;ID=RND-6_FAMILY-6777;shortTE=F
CM029554.1	RepeatMasker	Unknown	340787	340890	791	+	NA	Tstart=2813;Tend=2916;ID=RND-6_FAMILY-4261;shortTE=F
CM029554.1	RepeatMasker	RC/Helitron	341418	342203	6370	-	NA	Tstart=871;Tend=1690;ID=RND-4_FAMILY-36;shortTE=F
CM029554.1	RepeatMasker	RC/Helitron	342238	342484	562	-	NA	Tstart=2063;Tend=2315;ID=RND-4_FAMILY-19;shortTE=F
CM029554.1	RepeatMasker	Unknown	342488	342600	758	+	NA	Tstart=2819;Tend=2913;ID=RND-6_FAMILY-4261;shortTE=F
CM029554.1	RepeatMasker	Unknown	343448	344141	5769	+	NA	Tstart=863;Tend=1547;ID=RND-1_FAMILY-379;shortTE=F
CM029554.1	RepeatMasker	Unknown	344138	344278	827	+	NA	Tstart=516;Tend=660;ID=RND-6_FAMILY-7922;shortTE=F
CM029554.1	RepeatMasker	Unknown	344259	344551	1266	+	NA	Tstart=955;Tend=1167;ID=RND-5_FAMILY-1487;shortTE=F
CM029554.1	RepeatMasker	Unknown	345542	345661	503	-	NA	Tstart=909;Tend=1078;ID=RND-1_FAMILY-801;shortTE=F
CM029554.1	RepeatMasker	Unknown	347224	347426	925	-	NA	Tstart=1150;Tend=1344;ID=RND-1_FAMILY-75;shortTE=F
CM029554.1	RepeatMasker	DNA/Maverick	347896	348074	1180	-	NA	Tstart=6949;Tend=7124;ID=RND-6_FAMILY-5365;shortTE=F
CM029554.1	RepeatMasker	Unknown	348222	348344	525	-	NA	Tstart=1044;Tend=1168;ID=RND-6_FAMILY-5056;shortTE=F
CM029554.1	RepeatMasker	Unknown	348345	348501	502	+	NA	Tstart=2338;Tend=2431;ID=RND-5_FAMILY-3489;shortTE=F
CM029554.1	RepeatMasker	Unknown	348573	348705	629	-	NA	Tstart=2821;Tend=2912;ID=RND-6_FAMILY-4261;shortTE=F
CM029554.1	RepeatMasker	Unknown	349182	349319	903	+	NA	Tstart=919;Tend=1058;ID=RND-1_FAMILY-739;shortTE=F
CM029554.1	RepeatMasker	Unknown	349424	349561	911	-	NA	Tstart=832;Tend=975;ID=RND-4_FAMILY-875;shortTE=F
CM029554.1	RepeatMasker	Unknown	349996	350096	708	-	NA	Tstart=812;Tend=912;ID=RND-5_FAMILY-988;shortTE=F
CM029554.1	RepeatMasker	Unknown	350243	350351	597	-	NA	Tstart=2817;Tend=2912;ID=RND-6_FAMILY-4261;shortTE=F
CM029554.1	RepeatMasker	Unknown	350598	350744	839	-	NA	Tstart=5683;Tend=5789;ID=RND-1_FAMILY-108;shortTE=F
CM029554.1	RepeatMasker	LTR/ERV1	351629	351873	1516	+	NA	Tstart=1091;Tend=1302;ID=RND-6_FAMILY-1988;shortTE=F
CM029554.1	RepeatMasker	Unknown	352774	352955	476	+	NA	Tstart=998;Tend=1170;ID=RND-6_FAMILY-118;shortTE=F
CM029554.1	RepeatMasker	Unknown	352945	353052	530	+	NA	Tstart=2382;Tend=2481;ID=RND-6_FAMILY-9584;shortTE=F
CM029554.1	RepeatMasker	Unknown	354310	354441	622	+	NA	Tstart=2820;Tend=2911;ID=RND-6_FAMILY-4261;shortTE=F
CM029554.1	RepeatMasker	Unknown	354481	354761	852	+	NA	Tstart=1520;Tend=1819;ID=RND-1_FAMILY-35;shortTE=F
CM029554.1	RepeatMasker	Unknown	359302	359576	928	-	NA	Tstart=1110;Tend=1365;ID=RND-4_FAMILY-2208;shortTE=F
CM029554.1	RepeatMasker	Unknown	360094	360311	1014	-	NA	Tstart=926;Tend=1142;ID=RND-6_FAMILY-5246;shortTE=F
CM029554.1	RepeatMasker	LINE/L2	361116	361233	657	-	NA	Tstart=817;Tend=932;ID=RND-5_FAMILY-363;shortTE=F
CM029554.1	RepeatMasker	Unknown	361255	361451	605	-	NA	Tstart=1806;Tend=2029;ID=RND-5_FAMILY-2829;shortTE=F
CM029554.1	RepeatMasker	Unknown	362073	362433	1901	-	NA	Tstart=1935;Tend=2310;ID=RND-1_FAMILY-587;shortTE=F
CM029554.1	RepeatMasker	Unknown	363345	363584	1571	+	NA	Tstart=804;Tend=1048;ID=RND-1_FAMILY-537;shortTE=F
CM029554.1	RepeatMasker	Unknown	364517	364989	3799	+	NA	Tstart=1014;Tend=1491;ID=RND-6_FAMILY-2174;shortTE=F
CM029554.1	RepeatMasker	RC/Helitron	365351	366180	6085	+	NA	Tstart=1364;Tend=2232;ID=RND-4_FAMILY-19;shortTE=F
CM029554.1	RepeatMasker	Unknown	366199	367378	7601	+	NA	Tstart=771;Tend=1925;ID=RND-5_FAMILY-1838;shortTE=F
CM029554.1	RepeatMasker	Unknown	368603	368714	457	-	NA	Tstart=2382;Tend=2485;ID=RND-6_FAMILY-9584;shortTE=F
CM029554.1	RepeatMasker	Unknown	368618	368719	616	+	NA	Tstart=2821;Tend=2915;ID=RND-6_FAMILY-4261;shortTE=F
CM029554.1	RepeatMasker	Unknown	368881	369138	742	+	NA	Tstart=940;Tend=1111;ID=RND-1_FAMILY-151;shortTE=F;TEgroup=ctg_9|RND-1_FAMILY-151|1
CM029554.1	RepeatMasker	LINE/L2	369520	369630	656	+	NA	Tstart=766;Tend=875;ID=RND-1_FAMILY-360;shortTE=F
CM029554.1	RepeatMasker	LINE/L2	370130	370308	729	+	NA	Tstart=1744;Tend=1937;ID=RND-5_FAMILY-86;shortTE=F
CM029554.1	RepeatMasker	LINE/L2	370503	370746	721	+	NA	Tstart=1961;Tend=2206;ID=RND-5_FAMILY-86;shortTE=F
CM029554.1	RepeatMasker	Unknown	370781	371064	933	+	NA	Tstart=746;Tend=1122;ID=RND-6_FAMILY-425;shortTE=F
CM029554.1	RepeatMasker	LINE/L2	372581	374291	14930	+	NA	Tstart=2133;Tend=3849;ID=RND-1_FAMILY-822;shortTE=F
CM029554.1	RepeatMasker	Unknown	375168	375341	1113	+	NA	Tstart=925;Tend=1103;ID=RND-6_FAMILY-2033;shortTE=F
CM029554.1	RepeatMasker	DNA/TcMar-Tc1	375539	376505	7146	+	NA	Tstart=972;Tend=1959;ID=RND-2_FAMILY-37;shortTE=F
CM029554.1	RepeatMasker	Unknown	377585	377727	656	-	NA	Tstart=2818;Tend=2911;ID=RND-6_FAMILY-4261;shortTE=F
CM029554.1	RepeatMasker	Unknown	378322	378460	438	+	NA	Tstart=1858;Tend=1986;ID=RND-6_FAMILY-3929;shortTE=F
CM029554.1	RepeatMasker	Unknown	378929	379072	731	-	NA	Tstart=2840;Tend=3011;ID=RND-5_FAMILY-3489;shortTE=F
CM029554.1	RepeatMasker	LINE/Penelope	380036	380145	504	-	NA	Tstart=938;Tend=1046;ID=RND-6_FAMILY-5891;shortTE=F
CM029554.1	RepeatMasker	Unknown	380171	380661	3947	+	NA	Tstart=886;Tend=1361;ID=RND-1_FAMILY-204;shortTE=F
CM029554.1	RepeatMasker	Unknown	386363	386676	1619	+	NA	Tstart=906;Tend=1128;ID=RND-6_FAMILY-425;shortTE=F
CM029554.1	RepeatMasker	Unknown	389327	389728	2090	+	NA	Tstart=1080;Tend=1460;ID=RND-1_FAMILY-125;shortTE=F
CM029554.1	RepeatMasker	Unknown	390491	390601	613	+	NA	Tstart=2821;Tend=2911;ID=RND-6_FAMILY-4261;shortTE=F
CM029554.1	RepeatMasker	Unknown	390801	391817	7345	+	NA	Tstart=1325;Tend=2333;ID=RND-5_FAMILY-1838;shortTE=F
CM029554.1	RepeatMasker	Unknown	391894	392002	580	-	NA	Tstart=2818;Tend=2913;ID=RND-6_FAMILY-4261;shortTE=F
CM029554.1	RepeatMasker	Unknown	392660	392815	572	+	NA	Tstart=1014;Tend=1159;ID=RND-6_FAMILY-118;shortTE=F
CM029554.1	RepeatMasker	Unknown	392828	392948	674	+	NA	Tstart=618;Tend=744;ID=RND-6_FAMILY-2702;shortTE=F
CM029554.1	RepeatMasker	Unknown	393083	393275	1381	-	NA	Tstart=917;Tend=1104;ID=RND-6_FAMILY-656;shortTE=F
CM029554.1	RepeatMasker	Unknown	394311	394526	1296	+	NA	Tstart=925;Tend=1139;ID=RND-6_FAMILY-5246;shortTE=F
CM029554.1	RepeatMasker	Unknown	395214	395429	506	+	NA	Tstart=1529;Tend=1658;ID=RND-1_FAMILY-323;shortTE=T;TEgroup=ctg_9|RND-1_FAMILY-323|1
CM029554.1	RepeatMasker	Unknown	396458	397409	7571	-	NA	Tstart=1082;Tend=2028;ID=RND-1_FAMILY-721;shortTE=F
CM029554.1	RepeatMasker	Unknown	397975	398148	905	-	NA	Tstart=850;Tend=1031;ID=RND-4_FAMILY-12;shortTE=F
CM029554.1	RepeatMasker	Unknown	399235	399487	1577	-	NA	Tstart=907;Tend=1133;ID=RND-6_FAMILY-425;shortTE=F
CM029554.1	RepeatMasker	SINE	399242	399571	1256	-	NA	Tstart=753;Tend=1055;ID=RND-6_FAMILY-1645;shortTE=F
CM029554.1	RepeatMasker	Unknown	400070	400314	1414	+	NA	Tstart=790;Tend=1033;ID=RND-4_FAMILY-12;shortTE=F
CM029554.1	RepeatMasker	SINE	400097	400316	1549	-	NA	Tstart=836;Tend=1055;ID=RND-6_FAMILY-1645;shortTE=F
CM029554.1	RepeatMasker	Unknown	400866	400978	481	+	NA	Tstart=2352;Tend=2474;ID=RND-1_FAMILY-56;shortTE=F
CM029554.1	RepeatMasker	Unknown	402337	402442	700	+	NA	Tstart=1165;Tend=1270;ID=RND-5_FAMILY-2829;shortTE=F
CM029554.1	RepeatMasker	Unknown	402966	403141	597	-	NA	Tstart=1023;Tend=1197;ID=RND-6_FAMILY-118;shortTE=F
CM029554.1	RepeatMasker	LTR/Copia	402988	403160	473	-	NA	Tstart=1449;Tend=1632;ID=RND-5_FAMILY-736;shortTE=F
CM029554.1	RepeatMasker	DNA/hAT-Charlie	403172	403385	1493	-	NA	Tstart=958;Tend=1171;ID=RND-6_FAMILY-6777;shortTE=F
CM029554.1	RepeatMasker	Unknown	403905	404059	677	-	NA	Tstart=1071;Tend=1216;ID=RND-4_FAMILY-875;shortTE=F
CM029554.1	RepeatMasker	Unknown	404365	404798	3493	-	NA	Tstart=940;Tend=1373;ID=RND-6_FAMILY-7320;shortTE=F
CM029554.1	RepeatMasker	Unknown	404961	405178	1234	-	NA	Tstart=1015;Tend=1227;ID=RND-6_FAMILY-2174;shortTE=F
CM029554.1	RepeatMasker	Unknown	405188	405379	641	+	NA	Tstart=963;Tend=1162;ID=RND-6_FAMILY-7320;shortTE=F
CM029554.1	RepeatMasker	LINE/Penelope	405693	405952	984	+	NA	Tstart=3230;Tend=3382;ID=RND-6_FAMILY-3148;shortTE=F;TEgroup=ctg_9|RND-6_FAMILY-3148|1
CM029554.1	RepeatMasker	Unknown	406135	406391	991	-	NA	Tstart=310;Tend=559;ID=RND-4_FAMILY-349;shortTE=F
CM029554.1	RepeatMasker	SINE	406171	406392	1455	-	NA	Tstart=834;Tend=1055;ID=RND-6_FAMILY-1645;shortTE=F
CM029554.1	RepeatMasker	Unknown	406798	407048	1036	-	NA	Tstart=2235;Tend=2490;ID=RND-1_FAMILY-488;shortTE=F
CM029554.1	RepeatMasker	Unknown	407571	407897	2090	+	NA	Tstart=698;Tend=1025;ID=RND-6_FAMILY-1374;shortTE=F
CM029554.1	RepeatMasker	Unknown	407894	409410	4054	-	NA	Tstart=678;Tend=3452;ID=RND-4_FAMILY-174;shortTE=F
CM029554.1	RepeatMasker	Unknown	409439	409938	3186	+	NA	Tstart=1020;Tend=1528;ID=RND-6_FAMILY-1374;shortTE=F
CM029554.1	RepeatMasker	Unknown	409947	410063	632	+	NA	Tstart=1587;Tend=1698;ID=RND-5_FAMILY-2871;shortTE=F
CM029554.1	RepeatMasker	Unknown	410628	411034	1888	-	NA	Tstart=858;Tend=1245;ID=RND-4_FAMILY-875;shortTE=F
CM029554.1	RepeatMasker	Unknown	411090	411233	723	+	NA	Tstart=1119;Tend=1285;ID=RND-1_FAMILY-84;shortTE=F
CM029554.1	RepeatMasker	DNA/hAT-Charlie	411513	411726	1544	+	NA	Tstart=958;Tend=1171;ID=RND-6_FAMILY-6777;shortTE=F
CM029554.1	RepeatMasker	SINE	412316	412534	1392	+	NA	Tstart=834;Tend=1052;ID=RND-6_FAMILY-1645;shortTE=F
CM029554.1	RepeatMasker	Unknown	412317	412564	1088	+	NA	Tstart=787;Tend=1022;ID=RND-1_FAMILY-585;shortTE=F
CM029554.1	RepeatMasker	Unknown	415493	415887	508	+	NA	Tstart=3175;Tend=3605;ID=RND-6_FAMILY-1201;shortTE=F
CM029554.1	RepeatMasker	Unknown	415996	416162	561	-	NA	Tstart=1068;Tend=1203;ID=RND-6_FAMILY-118;shortTE=F
CM029554.1	RepeatMasker	Unknown	416547	416792	891	-	NA	Tstart=1292;Tend=1539;ID=RND-6_FAMILY-5246;shortTE=F
CM029554.1	RepeatMasker	LTR/ERV1	416579	417001	2188	+	NA	Tstart=849;Tend=1306;ID=RND-6_FAMILY-1988;shortTE=F
CM029554.1	RepeatMasker	Unknown	416802	417032	1253	+	NA	Tstart=974;Tend=1204;ID=RND-1_FAMILY-232;shortTE=F
CM029554.1	RepeatMasker	Unknown	417424	417539	750	+	NA	Tstart=2797;Tend=2911;ID=RND-6_FAMILY-4261;shortTE=F
CM029554.1	RepeatMasker	LINE/L2	417597	417775	1109	-	NA	Tstart=2547;Tend=2718;ID=RND-5_FAMILY-925;shortTE=F
CM029554.1	RepeatMasker	Unknown	417875	418107	817	+	NA	Tstart=960;Tend=1192;ID=RND-6_FAMILY-118;shortTE=F
CM029554.1	RepeatMasker	DNA/hAT-Charlie	419999	420210	1510	-	NA	Tstart=959;Tend=1170;ID=RND-6_FAMILY-6777;shortTE=F
CM029554.1	RepeatMasker	Unknown	420403	420720	1197	+	NA	Tstart=875;Tend=1124;ID=RND-6_FAMILY-1939;shortTE=F
CM029554.1	RepeatMasker	Unknown	420729	421457	1713	+	NA	Tstart=1115;Tend=1817;ID=RND-1_FAMILY-58;shortTE=F
CM029554.1	RepeatMasker	Unknown	421804	421911	570	-	NA	Tstart=2124;Tend=2230;ID=RND-5_FAMILY-612;shortTE=F
CM029554.1	RepeatMasker	Unknown	421821	421922	698	+	NA	Tstart=2820;Tend=2909;ID=RND-6_FAMILY-4261;shortTE=F
CM029554.1	RepeatMasker	Unknown	422324	423212	6537	+	NA	Tstart=998;Tend=1877;ID=RND-6_FAMILY-6551;shortTE=F
CM029554.1	RepeatMasker	Unknown	423457	423717	1493	+	NA	Tstart=920;Tend=1140;ID=RND-6_FAMILY-5246;shortTE=F
CM029554.1	RepeatMasker	Unknown	424556	424660	745	+	NA	Tstart=2819;Tend=2911;ID=RND-6_FAMILY-4261;shortTE=F
CM029554.1	RepeatMasker	Unknown	424569	424703	568	-	NA	Tstart=2345;Tend=2472;ID=RND-6_FAMILY-9584;shortTE=F
CM029554.1	RepeatMasker	Unknown	425132	425380	1191	-	NA	Tstart=951;Tend=1199;ID=RND-5_FAMILY-1487;shortTE=F
CM029554.1	RepeatMasker	DNA/hAT-Charlie	425162	425381	1355	+	NA	Tstart=954;Tend=1173;ID=RND-6_FAMILY-6777;shortTE=F
CM029554.1	RepeatMasker	DNA	425163	425414	1155	-	NA	Tstart=722;Tend=972;ID=RND-6_FAMILY-1340;shortTE=F
CM029554.1	RepeatMasker	LTR/Gypsy	425827	426377	2769	+	NA	Tstart=6454;Tend=6999;ID=RND-1_FAMILY-777;shortTE=F
CM029554.1	RepeatMasker	Unknown	426728	426961	865	+	NA	Tstart=1555;Tend=1792;ID=RND-1_FAMILY-250;shortTE=F
CM029554.1	RepeatMasker	DNA/hAT-Charlie	426759	426963	1434	+	NA	Tstart=957;Tend=1162;ID=RND-6_FAMILY-6777;shortTE=F
CM029554.1	RepeatMasker	Unknown	427458	427598	499	-	NA	Tstart=909;Tend=1038;ID=RND-1_FAMILY-801;shortTE=F
CM029554.1	RepeatMasker	DNA/Academ-1	427486	427645	475	+	NA	Tstart=1661;Tend=1857;ID=RND-6_FAMILY-2507;shortTE=F
CM029554.1	RepeatMasker	Unknown	427507	427650	518	+	NA	Tstart=2348;Tend=2478;ID=RND-1_FAMILY-56;shortTE=F
CM029554.1	RepeatMasker	Unknown	427664	427873	1685	+	NA	Tstart=954;Tend=1163;ID=RND-5_FAMILY-1487;shortTE=F
CM029554.1	RepeatMasker	DNA/TcMar-Tc1	428214	428360	425	+	NA	Tstart=1125;Tend=1278;ID=RND-6_FAMILY-12238;shortTE=F
CM029554.1	RepeatMasker	Unknown	428899	429421	2767	+	NA	Tstart=1394;Tend=1916;ID=RND-4_FAMILY-788;shortTE=F
CM029554.1	RepeatMasker	Unknown	429446	429775	483	-	NA	Tstart=972;Tend=1180;ID=RND-6_FAMILY-2755;shortTE=F;TEgroup=ctg_9|RND-6_FAMILY-2755|1
CM029554.1	RepeatMasker	Unknown	430969	431209	1338	-	NA	Tstart=964;Tend=1241;ID=RND-1_FAMILY-232;shortTE=F
CM029554.1	RepeatMasker	LTR/Pao	431698	432445	5130	+	NA	Tstart=907;Tend=1660;ID=RND-4_FAMILY-53;shortTE=F
CM029554.1	RepeatMasker	Unknown	433237	433631	1563	-	NA	Tstart=5331;Tend=5788;ID=RND-1_FAMILY-180;shortTE=F
CM029554.1	RepeatMasker	LINE/Penelope	433859	434080	913	+	NA	Tstart=830;Tend=1059;ID=RND-6_FAMILY-5891;shortTE=F
CM029554.1	RepeatMasker	Unknown	435174	435301	493	+	NA	Tstart=2850;Tend=3010;ID=RND-5_FAMILY-3489;shortTE=F
CM029554.1	RepeatMasker	Unknown	435563	436028	2868	-	NA	Tstart=3333;Tend=3827;ID=RND-6_FAMILY-1007;shortTE=F
CM029554.1	RepeatMasker	Unknown	436054	436234	936	+	NA	Tstart=1675;Tend=1852;ID=RND-6_FAMILY-4370;shortTE=F
CM029554.1	RepeatMasker	LTR/ERV1	437498	437717	1584	-	NA	Tstart=846;Tend=1065;ID=RND-6_FAMILY-1988;shortTE=F
CM029554.1	RepeatMasker	Unknown	438365	438548	613	+	NA	Tstart=1850;Tend=2000;ID=RND-6_FAMILY-3739;shortTE=F
CM029554.1	RepeatMasker	Unknown	438597	438839	1829	-	NA	Tstart=804;Tend=1042;ID=RND-1_FAMILY-537;shortTE=F
CM029554.1	RepeatMasker	Unknown	439571	439697	691	+	NA	Tstart=2821;Tend=2913;ID=RND-6_FAMILY-4261;shortTE=F
CM029554.1	RepeatMasker	Unknown	439945	440065	671	-	NA	Tstart=2821;Tend=2911;ID=RND-6_FAMILY-4261;shortTE=F
CM029554.1	RepeatMasker	Unknown	440526	440636	945	+	NA	Tstart=982;Tend=1496;ID=RND-1_FAMILY-232;shortTE=F
CM029554.1	RepeatMasker	DNA/hAT-Charlie	440637	440860	1545	-	NA	Tstart=953;Tend=1176;ID=RND-6_FAMILY-6777;shortTE=F
CM029554.1	RepeatMasker	Unknown	440950	441173	612	-	NA	Tstart=901;Tend=1176;ID=RND-6_FAMILY-884;shortTE=F;TEgroup=ctg_9|RND-6_FAMILY-884|1
CM029554.1	RepeatMasker	Unknown	441215	441715	741	-	NA	Tstart=850;Tend=1244;ID=RND-4_FAMILY-875;shortTE=F;TEgroup=ctg_9|RND-4_FAMILY-875|3
CM029554.1	RepeatMasker	Unknown	442882	443103	1033	-	NA	Tstart=1560;Tend=1775;ID=RND-5_FAMILY-2871;shortTE=F
CM029554.1	RepeatMasker	Unknown	443280	443493	681	-	NA	Tstart=905;Tend=1076;ID=RND-6_FAMILY-5;shortTE=F
CM029554.1	RepeatMasker	Unknown	444158	444270	757	+	NA	Tstart=2800;Tend=2911;ID=RND-6_FAMILY-4261;shortTE=F
CM029554.1	RepeatMasker	Unknown	444180	444292	491	-	NA	Tstart=2352;Tend=2471;ID=RND-6_FAMILY-9584;shortTE=F
CM029554.1	RepeatMasker	Unknown	444611	446123	10425	-	NA	Tstart=776;Tend=2330;ID=RND-5_FAMILY-1838;shortTE=F
CM029554.1	RepeatMasker	Unknown	446303	446469	634	+	NA	Tstart=978;Tend=1143;ID=RND-6_FAMILY-884;shortTE=F
CM029554.1	RepeatMasker	Unknown	446511	446719	1453	-	NA	Tstart=886;Tend=1094;ID=RND-5_FAMILY-153;shortTE=F
CM029554.1	RepeatMasker	Unknown	447345	447468	474	+	NA	Tstart=2348;Tend=2466;ID=RND-1_FAMILY-56;shortTE=F
CM029554.1	RepeatMasker	Unknown	447743	448578	2957	-	NA	Tstart=876;Tend=1364;ID=RND-1_FAMILY-204;shortTE=F;TEgroup=ctg_9|RND-1_FAMILY-204|1
CM029554.1	RepeatMasker	Unknown	449712	449999	978	+	NA	Tstart=4359;Tend=4577;ID=RND-6_FAMILY-4001;shortTE=F
CM029554.1	RepeatMasker	SINE	450000	450211	1371	-	NA	Tstart=841;Tend=1054;ID=RND-6_FAMILY-1645;shortTE=F
CM029554.1	RepeatMasker	DNA/hAT	450436	450898	2916	-	NA	Tstart=448;Tend=909;ID=RND-5_FAMILY-2448;shortTE=F
CM029554.1	RepeatMasker	LTR/Gypsy	452087	452200	448	-	NA	Tstart=4187;Tend=4298;ID=GYPSY61-I_AG;shortTE=F
CM029554.1	RepeatMasker	Unknown	452407	452647	973	-	NA	Tstart=30;Tend=271;ID=RND-6_FAMILY-2653;shortTE=F
CM029554.1	RepeatMasker	Unknown	452630	452819	431	-	NA	Tstart=957;Tend=1144;ID=RND-6_FAMILY-884;shortTE=F
CM029554.1	RepeatMasker	Unknown	452907	453145	1070	-	NA	Tstart=920;Tend=1148;ID=RND-5_FAMILY-866;shortTE=F
CM029554.1	RepeatMasker	DNA/hAT-Charlie	452942	453149	1465	+	NA	Tstart=968;Tend=1175;ID=RND-6_FAMILY-6777;shortTE=F
CM029554.1	RepeatMasker	DNA/Academ-1	454265	454393	422	+	NA	Tstart=992;Tend=1112;ID=RND-5_FAMILY-346;shortTE=F
CM029554.1	RepeatMasker	Unknown	454501	454712	980	+	NA	Tstart=817;Tend=1027;ID=RND-4_FAMILY-12;shortTE=F
CM029554.1	RepeatMasker	Unknown	455356	455576	1589	-	NA	Tstart=902;Tend=1122;ID=RND-6_FAMILY-425;shortTE=F
CM029554.1	RepeatMasker	Unknown	455357	455617	1031	+	NA	Tstart=920;Tend=1176;ID=RND-5_FAMILY-866;shortTE=F
CM029554.1	RepeatMasker	Unknown	455570	455790	886	-	NA	Tstart=2204;Tend=2422;ID=RND-6_FAMILY-2528;shortTE=F
CM029554.1	RepeatMasker	Unknown	456892	457147	1388	+	NA	Tstart=906;Tend=1122;ID=RND-6_FAMILY-425;shortTE=F
CM029554.1	RepeatMasker	Unknown	457540	457746	1381	+	NA	Tstart=823;Tend=1029;ID=RND-4_FAMILY-12;shortTE=F
CM029554.1	RepeatMasker	Unknown	459509	459656	590	+	NA	Tstart=1585;Tend=1718;ID=RND-5_FAMILY-2871;shortTE=F
CM029554.1	RepeatMasker	Unknown	460172	460325	413	-	NA	Tstart=2311;Tend=2471;ID=RND-6_FAMILY-9584;shortTE=F
CM029554.1	RepeatMasker	Unknown	460504	460628	903	-	NA	Tstart=902;Tend=1015;ID=RND-6_FAMILY-4614;shortTE=F
CM029554.1	RepeatMasker	LINE/L2	461049	461737	5734	+	NA	Tstart=609;Tend=1310;ID=RND-6_FAMILY-494;shortTE=F
CM029554.1	RepeatMasker	Unknown	462521	462773	1427	+	NA	Tstart=955;Tend=1171;ID=RND-1_FAMILY-232;shortTE=F
CM029554.1	RepeatMasker	Unknown	462548	462819	667	-	NA	Tstart=2013;Tend=2258;ID=RND-6_FAMILY-77;shortTE=F
CM029554.1	RepeatMasker	Unknown	464021	464129	740	-	NA	Tstart=2821;Tend=2913;ID=RND-6_FAMILY-4261;shortTE=F
CM029554.1	RepeatMasker	LINE/CR1	465594	465799	730	-	NA	Tstart=3516;Tend=3714;ID=RND-5_FAMILY-901;shortTE=F
CM029554.1	RepeatMasker	Unknown	466234	466465	549	-	NA	Tstart=791;Tend=1015;ID=RND-1_FAMILY-801;shortTE=F
CM029554.1	RepeatMasker	Unknown	467131	467388	1771	+	NA	Tstart=907;Tend=1122;ID=RND-6_FAMILY-425;shortTE=F
CM029554.1	RepeatMasker	Unknown	467182	467438	989	-	NA	Tstart=244;Tend=493;ID=RND-1_FAMILY-709;shortTE=F
CM029554.1	RepeatMasker	Unknown	468095	468248	589	-	NA	Tstart=1827;Tend=1982;ID=RND-6_FAMILY-3929;shortTE=F
CM029554.1	RepeatMasker	LINE/L2	468328	468739	3410	+	NA	Tstart=805;Tend=1217;ID=RND-6_FAMILY-5092;shortTE=F
CM029554.1	RepeatMasker	Unknown	468973	469073	501	+	NA	Tstart=2232;Tend=2332;ID=RND-6_FAMILY-1418;shortTE=F
CM029554.1	RepeatMasker	Unknown	469203	469672	3589	+	NA	Tstart=5256;Tend=5721;ID=RND-1_FAMILY-180;shortTE=F
CM029554.1	RepeatMasker	Unknown	469885	470417	4155	-	NA	Tstart=998;Tend=1531;ID=RND-6_FAMILY-6551;shortTE=F
CM029554.1	RepeatMasker	Unknown	470602	470704	631	+	NA	Tstart=2818;Tend=2911;ID=RND-6_FAMILY-4261;shortTE=F
CM029554.1	RepeatMasker	Unknown	470605	470717	429	-	NA	Tstart=2369;Tend=2471;ID=RND-6_FAMILY-9584;shortTE=F
CM029554.1	RepeatMasker	Unknown	470932	471184	1087	+	NA	Tstart=1625;Tend=1876;ID=RND-4_FAMILY-875;shortTE=F
CM029554.1	RepeatMasker	Unknown	471447	471548	452	-	NA	Tstart=1357;Tend=1481;ID=RND-1_FAMILY-844;shortTE=F
CM029554.1	RepeatMasker	Unknown	471585	471835	2048	-	NA	Tstart=810;Tend=1060;ID=RND-4_FAMILY-349;shortTE=F
CM029554.1	RepeatMasker	LTR/ERV1	471972	472186	1832	-	NA	Tstart=1093;Tend=1307;ID=RND-6_FAMILY-1988;shortTE=F
CM029554.1	RepeatMasker	Unknown	471974	472212	1221	+	NA	Tstart=1782;Tend=2019;ID=RND-6_FAMILY-6534;shortTE=F
CM029554.1	RepeatMasker	DNA/hAT-Charlie	473524	473740	1378	-	NA	Tstart=953;Tend=1170;ID=RND-6_FAMILY-6777;shortTE=F
CM029554.1	RepeatMasker	DNA/hAT-Charlie	474162	474374	1491	+	NA	Tstart=957;Tend=1170;ID=RND-6_FAMILY-6777;shortTE=F
CM029554.1	RepeatMasker	Unknown	475164	475407	1279	+	NA	Tstart=842;Tend=1073;ID=RND-4_FAMILY-2208;shortTE=F
CM029554.1	RepeatMasker	Unknown	475563	475789	823	+	NA	Tstart=1112;Tend=1329;ID=RND-4_FAMILY-2208;shortTE=F
CM029554.1	RepeatMasker	Unknown	475793	476012	1684	-	NA	Tstart=949;Tend=1167;ID=RND-5_FAMILY-1487;shortTE=F
CM029554.1	RepeatMasker	LINE/Penelope	476529	477266	2321	-	NA	Tstart=780;Tend=1271;ID=RND-6_FAMILY-5891;shortTE=F;TEgroup=ctg_9|RND-6_FAMILY-5891|1
CM029554.1	RepeatMasker	DNA/hAT-Charlie	478058	478271	1431	-	NA	Tstart=956;Tend=1169;ID=RND-6_FAMILY-6777;shortTE=F
CM029554.1	RepeatMasker	Unknown	478900	479109	1142	+	NA	Tstart=906;Tend=1085;ID=RND-6_FAMILY-425;shortTE=F
CM029554.1	RepeatMasker	Unknown	479110	479429	2292	-	NA	Tstart=1637;Tend=1961;ID=RND-5_FAMILY-892;shortTE=F
CM029554.1	RepeatMasker	Unknown	481263	481512	1446	-	NA	Tstart=954;Tend=1196;ID=RND-5_FAMILY-433;shortTE=F
CM029554.1	RepeatMasker	Unknown	482074	482181	495	-	NA	Tstart=2813;Tend=2920;ID=RND-6_FAMILY-4261;shortTE=F
CM029554.1	RepeatMasker	Unknown	482895	483187	1413	-	NA	Tstart=813;Tend=1122;ID=RND-6_FAMILY-425;shortTE=F
CM029554.1	RepeatMasker	Unknown	484383	484597	1430	+	NA	Tstart=815;Tend=1027;ID=RND-4_FAMILY-12;shortTE=F
CM029554.1	RepeatMasker	Unknown	485325	485434	551	-	NA	Tstart=1577;Tend=1671;ID=RND-1_FAMILY-527;shortTE=T;TEgroup=ctg_9|RND-1_FAMILY-527|1
CM029554.1	RepeatMasker	Unknown	487593	487765	728	+	NA	Tstart=2003;Tend=2186;ID=RND-1_FAMILY-598;shortTE=F
CM029554.1	RepeatMasker	Unknown	489272	489525	822	-	NA	Tstart=211;Tend=464;ID=RND-1_FAMILY-537;shortTE=F
CM029554.1	RepeatMasker	Unknown	489303	489543	1678	+	NA	Tstart=907;Tend=1122;ID=RND-6_FAMILY-425;shortTE=F
CM029554.1	RepeatMasker	Unknown	489937	490409	3711	-	NA	Tstart=1418;Tend=1893;ID=RND-6_FAMILY-1216;shortTE=F
CM029554.1	RepeatMasker	Unknown	491062	491478	670	+	NA	Tstart=488;Tend=929;ID=RND-6_FAMILY-1561;shortTE=F
CM029554.1	RepeatMasker	LTR/Copia	491901	492121	559	-	NA	Tstart=1443;Tend=1677;ID=RND-5_FAMILY-736;shortTE=F
CM029554.1	RepeatMasker	Unknown	493055	493317	1689	+	NA	Tstart=915;Tend=1167;ID=RND-6_FAMILY-3469;shortTE=F
CM029554.1	RepeatMasker	LINE/L2	493324	493475	1006	-	NA	Tstart=4600;Tend=4755;ID=RND-6_FAMILY-1716;shortTE=F
CM029554.1	RepeatMasker	DNA/TcMar-Tc1	493749	493938	601	+	NA	Tstart=1164;Tend=1314;ID=RND-6_FAMILY-12238;shortTE=F
CM029554.1	RepeatMasker	DNA	494074	494329	820	+	NA	Tstart=1452;Tend=1705;ID=RND-1_FAMILY-196;shortTE=F
CM029554.1	RepeatMasker	LTR/ERV1	494114	494329	1710	-	NA	Tstart=1090;Tend=1306;ID=RND-6_FAMILY-1988;shortTE=F
CM029554.1	RepeatMasker	Unknown	494679	494861	1205	-	NA	Tstart=2807;Tend=2984;ID=RND-6_FAMILY-600;shortTE=F
CM029554.1	RepeatMasker	LINE/L2	494914	495206	2239	-	NA	Tstart=4791;Tend=5098;ID=RND-1_FAMILY-157;shortTE=F
CM029554.1	RepeatMasker	RC/Helitron	495251	495688	3351	-	NA	Tstart=1368;Tend=1815;ID=RND-4_FAMILY-19;shortTE=F
CM029554.1	RepeatMasker	Unknown	496422	496554	459	-	NA	Tstart=2349;Tend=2478;ID=RND-1_FAMILY-56;shortTE=F
CM029554.1	RepeatMasker	Unknown	497278	498417	7433	-	NA	Tstart=998;Tend=2122;ID=RND-6_FAMILY-6551;shortTE=F
CM029554.1	RepeatMasker	DNA/TcMar-Tc1	499034	499352	1817	+	NA	Tstart=914;Tend=1694;ID=RND-5_FAMILY-1080;shortTE=F;TEgroup=ctg_9|RND-5_FAMILY-1080|1
CM029554.1	RepeatMasker	Unknown	501132	501350	1487	-	NA	Tstart=952;Tend=1169;ID=RND-5_FAMILY-1487;shortTE=F
CM029554.1	RepeatMasker	Unknown	501134	501378	1159	+	NA	Tstart=1266;Tend=1509;ID=RND-4_FAMILY-12;shortTE=F
CM029554.1	RepeatMasker	Unknown	502131	502233	476	+	NA	Tstart=2652;Tend=2758;ID=RND-6_FAMILY-3090;shortTE=F
CM029554.1	RepeatMasker	LTR/ERV1	502343	502563	1559	+	NA	Tstart=1088;Tend=1306;ID=RND-6_FAMILY-1988;shortTE=F
CM029554.1	RepeatMasker	Unknown	503556	503740	729	+	NA	Tstart=974;Tend=1155;ID=RND-6_FAMILY-5227;shortTE=F
CM029554.1	RepeatMasker	Unknown	504052	504157	816	-	NA	Tstart=2816;Tend=2921;ID=RND-6_FAMILY-4261;shortTE=F
CM029554.1	RepeatMasker	Unknown	504571	504822	1354	+	NA	Tstart=897;Tend=1139;ID=RND-6_FAMILY-5246;shortTE=F
CM029554.1	RepeatMasker	Unknown	504604	504857	1646	-	NA	Tstart=904;Tend=1122;ID=RND-6_FAMILY-425;shortTE=F
CM029554.1	RepeatMasker	Unknown	505470	505725	1462	-	NA	Tstart=788;Tend=1116;ID=RND-6_FAMILY-425;shortTE=F
CM029554.1	RepeatMasker	Unknown	506711	506935	1162	-	NA	Tstart=785;Tend=1052;ID=RND-6_FAMILY-4920;shortTE=F
CM029554.1	RepeatMasker	Unknown	507176	507488	1527	-	NA	Tstart=1925;Tend=2242;ID=RND-6_FAMILY-1364;shortTE=F
CM029554.1	RepeatMasker	Unknown	507598	507811	1548	+	NA	Tstart=907;Tend=1120;ID=RND-6_FAMILY-425;shortTE=F
CM029554.1	RepeatMasker	Unknown	508434	508597	783	-	NA	Tstart=337;Tend=486;ID=RND-5_FAMILY-2568;shortTE=F
CM029554.1	RepeatMasker	Unknown	508615	508748	794	+	NA	Tstart=4336;Tend=4480;ID=RND-6_FAMILY-1277;shortTE=F
CM029554.1	RepeatMasker	Unknown	508886	508989	633	-	NA	Tstart=1046;Tend=1150;ID=RND-6_FAMILY-5258;shortTE=F
CM029554.1	RepeatMasker	LTR/ERV1	509218	509426	1449	+	NA	Tstart=1088;Tend=1306;ID=RND-6_FAMILY-1988;shortTE=F
CM029554.1	RepeatMasker	Unknown	509220	509469	687	+	NA	Tstart=333;Tend=578;ID=RND-1_FAMILY-301;shortTE=F
CM029554.1	RepeatMasker	Unknown	509756	509951	1303	-	NA	Tstart=1038;Tend=1246;ID=RND-1_FAMILY-197;shortTE=F
CM029554.1	RepeatMasker	LINE/Penelope	510471	510628	424	+	NA	Tstart=3228;Tend=3386;ID=RND-6_FAMILY-3148;shortTE=F
CM029554.1	RepeatMasker	Unknown	511077	511763	2127	+	NA	Tstart=814;Tend=1487;ID=RND-4_FAMILY-12;shortTE=F
CM029554.1	RepeatMasker	Unknown	511767	511980	1095	-	NA	Tstart=2757;Tend=2958;ID=RND-6_FAMILY-1277;shortTE=F
CM029554.1	RepeatMasker	Unknown	512016	512168	1236	-	NA	Tstart=2825;Tend=2976;ID=RND-6_FAMILY-600;shortTE=F
CM029554.1	RepeatMasker	Unknown	512254	512459	819	+	NA	Tstart=2738;Tend=2960;ID=RND-6_FAMILY-1277;shortTE=F
CM029554.1	RepeatMasker	Unknown	513007	513112	668	-	NA	Tstart=2382;Tend=2494;ID=RND-6_FAMILY-9584;shortTE=F
CM029554.1	RepeatMasker	Unknown	513616	513833	1506	-	NA	Tstart=2457;Tend=2671;ID=RND-6_FAMILY-3739;shortTE=F
CM029554.1	RepeatMasker	Unknown	514390	514691	2515	+	NA	Tstart=998;Tend=1299;ID=RND-6_FAMILY-6551;shortTE=F
CM029554.1	RepeatMasker	Unknown	514393	514978	1212	-	NA	Tstart=334;Tend=874;ID=RND-5_FAMILY-2715;shortTE=F
CM029554.1	RepeatMasker	DNA/hAT-Charlie	514770	514981	1406	+	NA	Tstart=958;Tend=1174;ID=RND-6_FAMILY-6777;shortTE=F
CM029554.1	RepeatMasker	Unknown	515373	516126	5096	+	NA	Tstart=894;Tend=1654;ID=RND-1_FAMILY-125;shortTE=F
CM029554.1	RepeatMasker	Unknown	517079	517322	1559	+	NA	Tstart=2594;Tend=2830;ID=RND-5_FAMILY-1083;shortTE=F
CM029554.1	RepeatMasker	LINE/Dong-R4	517735	520647	463	+	NA	Tstart=2099;Tend=4908;ID=RND-6_FAMILY-2131;shortTE=F;TEgroup=ctg_9|RND-6_FAMILY-2131|1
CM029554.1	RepeatMasker	DNA/hAT-Charlie	520915	521151	1501	+	NA	Tstart=931;Tend=1174;ID=RND-6_FAMILY-6777;shortTE=F
CM029554.1	RepeatMasker	LTR/ERV1	520940	521153	1625	+	NA	Tstart=1090;Tend=1309;ID=RND-6_FAMILY-1988;shortTE=F
CM029554.1	RepeatMasker	Unknown	521290	521543	431	+	NA	Tstart=939;Tend=2050;ID=RND-1_FAMILY-801;shortTE=T;TEgroup=ctg_9|RND-1_FAMILY-801|2
CM029554.1	RepeatMasker	SINE	521666	521868	1224	-	NA	Tstart=840;Tend=1049;ID=RND-6_FAMILY-1645;shortTE=F
CM029554.1	RepeatMasker	Unknown	521667	521913	903	+	NA	Tstart=1228;Tend=1462;ID=RND-1_FAMILY-530;shortTE=F
CM029554.1	RepeatMasker	Unknown	522095	522289	708	+	NA	Tstart=2206;Tend=2400;ID=RND-6_FAMILY-2528;shortTE=F
CM029554.1	RepeatMasker	Unknown	522134	522290	820	-	NA	Tstart=1829;Tend=1988;ID=RND-6_FAMILY-3929;shortTE=F
CM029554.1	RepeatMasker	LINE/Penelope	523165	523303	617	+	NA	Tstart=2852;Tend=2990;ID=RND-6_FAMILY-2881;shortTE=F
CM029554.1	RepeatMasker	Unknown	523590	523693	697	-	NA	Tstart=2821;Tend=2911;ID=RND-6_FAMILY-4261;shortTE=F
CM029554.1	RepeatMasker	Unknown	523599	523709	616	+	NA	Tstart=4009;Tend=4117;ID=RND-1_FAMILY-427;shortTE=F
CM029554.1	RepeatMasker	Unknown	523989	524105	687	+	NA	Tstart=2803;Tend=2920;ID=RND-6_FAMILY-4261;shortTE=F
CM029554.1	RepeatMasker	SINE	526940	527153	1395	-	NA	Tstart=841;Tend=1054;ID=RND-6_FAMILY-1645;shortTE=F
CM029554.1	RepeatMasker	LINE/L2	528023	528294	1767	-	NA	Tstart=3592;Tend=3864;ID=RND-1_FAMILY-664;shortTE=F
CM029554.1	RepeatMasker	Unknown	529324	529441	658	+	NA	Tstart=2819;Tend=2912;ID=RND-6_FAMILY-4261;shortTE=F
CM029554.1	RepeatMasker	Unknown	529926	530097	466	-	NA	Tstart=904;Tend=1078;ID=RND-6_FAMILY-5;shortTE=F
CM029554.1	RepeatMasker	Unknown	532436	532957	2330	+	NA	Tstart=5162;Tend=6052;ID=RND-1_FAMILY-108;shortTE=F;TEgroup=ctg_9|RND-1_FAMILY-108|1
CM029554.1	RepeatMasker	Unknown	533063	533210	770	+	NA	Tstart=2177;Tend=2325;ID=RND-1_FAMILY-587;shortTE=F
CM029554.1	RepeatMasker	Unknown	533651	533932	1370	+	NA	Tstart=218;Tend=473;ID=RND-5_FAMILY-153;shortTE=F
CM029554.1	RepeatMasker	DNA/hAT-Charlie	533693	533907	1569	-	NA	Tstart=960;Tend=1174;ID=RND-6_FAMILY-6777;shortTE=F
CM029554.1	RepeatMasker	Unknown	534236	535367	6978	-	NA	Tstart=1146;Tend=2211;ID=RND-5_FAMILY-1838;shortTE=F
CM029554.1	RepeatMasker	Unknown	536645	536776	436	+	NA	Tstart=2885;Tend=2969;ID=RND-6_FAMILY-769;shortTE=F
CM029554.1	RepeatMasker	Unknown	537135	537334	461	+	NA	Tstart=2193;Tend=2394;ID=RND-6_FAMILY-2528;shortTE=F
CM029554.1	RepeatMasker	Unknown	537166	537352	695	-	NA	Tstart=1011;Tend=1203;ID=RND-6_FAMILY-118;shortTE=F
CM029554.1	RepeatMasker	DNA	537341	537616	651	+	NA	Tstart=218;Tend=498;ID=RND-1_FAMILY-196;shortTE=F
CM029554.1	RepeatMasker	Unknown	537372	537626	1724	+	NA	Tstart=948;Tend=1167;ID=RND-5_FAMILY-1487;shortTE=F
CM029554.1	RepeatMasker	Unknown	539224	539439	1704	-	NA	Tstart=951;Tend=1166;ID=RND-5_FAMILY-1487;shortTE=F
CM029554.1	RepeatMasker	Unknown	539469	539726	1501	+	NA	Tstart=3488;Tend=3706;ID=RND-6_FAMILY-2528;shortTE=F
CM029554.1	RepeatMasker	DNA/hAT-Charlie	540143	540359	1380	-	NA	Tstart=958;Tend=1174;ID=RND-6_FAMILY-6777;shortTE=F
CM029554.1	RepeatMasker	Unknown	541082	541851	5745	-	NA	Tstart=930;Tend=1728;ID=RND-6_FAMILY-1216;shortTE=F
CM029554.1	RepeatMasker	Unknown	542308	542546	1586	-	NA	Tstart=925;Tend=1143;ID=RND-6_FAMILY-5246;shortTE=F
CM029554.1	RepeatMasker	DNA	542827	543088	1587	+	NA	Tstart=720;Tend=978;ID=RND-6_FAMILY-1340;shortTE=F
CM029554.1	RepeatMasker	Unknown	542863	543082	1742	+	NA	Tstart=948;Tend=1167;ID=RND-5_FAMILY-1487;shortTE=F
CM029554.1	RepeatMasker	Unknown	543265	543369	590	-	NA	Tstart=2821;Tend=2912;ID=RND-6_FAMILY-4261;shortTE=F
CM029554.1	RepeatMasker	Unknown	543646	543750	747	+	NA	Tstart=2819;Tend=2911;ID=RND-6_FAMILY-4261;shortTE=F
CM029554.1	RepeatMasker	LTR/Copia	543908	544130	569	-	NA	Tstart=1441;Tend=1676;ID=RND-5_FAMILY-736;shortTE=F
CM029554.1	RepeatMasker	Unknown	544528	544652	616	+	NA	Tstart=919;Tend=1042;ID=RND-6_FAMILY-1885;shortTE=F
CM029554.1	RepeatMasker	Unknown	545053	545499	2537	-	NA	Tstart=1240;Tend=1682;ID=RND-5_FAMILY-1838;shortTE=F
CM029554.1	RepeatMasker	Unknown	546241	546392	1282	-	NA	Tstart=821;Tend=1099;ID=RND-1_FAMILY-75;shortTE=F;TEgroup=ctg_9|RND-1_FAMILY-75|1
CM029554.1	RepeatMasker	DNA/Maverick	546393	546521	587	-	NA	Tstart=6964;Tend=7095;ID=RND-6_FAMILY-5365;shortTE=F
CM029554.1	RepeatMasker	Unknown	546532	546818	868	-	NA	Tstart=1411;Tend=1919;ID=RND-1_FAMILY-723;shortTE=F;TEgroup=ctg_9|RND-1_FAMILY-723|1
CM029554.1	RepeatMasker	Unknown	546852	547118	1347	+	NA	Tstart=4235;Tend=4504;ID=RND-6_FAMILY-1277;shortTE=F
CM029554.1	RepeatMasker	Unknown	547177	547417	677	-	NA	Tstart=1040;Tend=1505;ID=RND-6_FAMILY-41;shortTE=F
CM029554.1	RepeatMasker	Unknown	549050	549295	1665	-	NA	Tstart=855;Tend=1122;ID=RND-6_FAMILY-425;shortTE=F
CM029554.1	RepeatMasker	Unknown	549642	549753	730	-	NA	Tstart=2376;Tend=2472;ID=RND-6_FAMILY-9584;shortTE=F
CM029554.1	RepeatMasker	DNA	550391	550638	1272	-	NA	Tstart=756;Tend=1004;ID=RND-6_FAMILY-1340;shortTE=F
CM029554.1	RepeatMasker	Unknown	550422	550638	1662	+	NA	Tstart=906;Tend=1122;ID=RND-6_FAMILY-425;shortTE=F
CM029554.1	RepeatMasker	Unknown	551171	551371	1681	-	NA	Tstart=930;Tend=1127;ID=RND-1_FAMILY-152;shortTE=F
CM029554.1	RepeatMasker	SINE	551980	552245	1375	-	NA	Tstart=830;Tend=1095;ID=RND-6_FAMILY-1645;shortTE=F
CM029554.1	RepeatMasker	Unknown	552020	552237	1756	-	NA	Tstart=905;Tend=1122;ID=RND-6_FAMILY-425;shortTE=F
CM029554.1	RepeatMasker	Unknown	554549	554664	758	+	NA	Tstart=2649;Tend=2743;ID=RND-6_FAMILY-3090;shortTE=T;TEgroup=ctg_9|RND-6_FAMILY-3090|1
CM029554.1	RepeatMasker	DNA/hAT-Charlie	555179	555402	1202	-	NA	Tstart=953;Tend=1176;ID=RND-6_FAMILY-6777;shortTE=F
CM029554.1	RepeatMasker	Unknown	555716	556207	3873	+	NA	Tstart=1389;Tend=1885;ID=RND-6_FAMILY-1216;shortTE=F
CM029554.1	RepeatMasker	SINE	556567	556815	1335	-	NA	Tstart=1443;Tend=1690;ID=RND-6_FAMILY-1645;shortTE=F
CM029554.1	RepeatMasker	DNA/hAT-Charlie	556594	556827	1474	+	NA	Tstart=956;Tend=1173;ID=rnd-6_family-6777;shortTE=F
CM029554.1	RepeatMasker	Unknown	557525	557696	920	-	NA	Tstart=820;Tend=1011;ID=RND-4_FAMILY-12;shortTE=F
CM029554.1	RepeatMasker	Unknown	557994	558101	638	+	NA	Tstart=2820;Tend=2911;ID=RND-6_FAMILY-4261;shortTE=F
CM029554.1	RepeatMasker	Unknown	559144	559589	3641	+	NA	Tstart=1046;Tend=1493;ID=RND-6_FAMILY-2174;shortTE=F
CM029554.1	RepeatMasker	DNA/Academ-1	560398	560561	705	+	NA	Tstart=992;Tend=1148;ID=RND-5_FAMILY-346;shortTE=F
CM029554.1	RepeatMasker	RC/Helitron	561637	562414	5376	-	NA	Tstart=1414;Tend=2187;ID=RND-4_FAMILY-19;shortTE=F
CM029554.1	RepeatMasker	Unknown	564776	565074	1540	+	NA	Tstart=853;Tend=1093;ID=RND-5_FAMILY-153;shortTE=F
CM029554.1	RepeatMasker	DNA/Academ-1	565228	565477	646	+	NA	Tstart=2283;Tend=2545;ID=RND-6_FAMILY-3432;shortTE=F
CM029554.1	RepeatMasker	DNA/hAT-Charlie	565652	565856	1047	+	NA	Tstart=954;Tend=1173;ID=RND-6_FAMILY-6777;shortTE=F
CM029554.1	RepeatMasker	Unknown	567326	567539	1202	-	NA	Tstart=907;Tend=1081;ID=RND-6_FAMILY-425;shortTE=F
CM029554.1	RepeatMasker	Unknown	568576	568686	642	-	NA	Tstart=2650;Tend=2742;ID=RND-6_FAMILY-3090;shortTE=F
CM029554.1	RepeatMasker	Unknown	569285	569526	1676	-	NA	Tstart=833;Tend=1070;ID=RND-1_FAMILY-430;shortTE=F
CM029554.1	RepeatMasker	Unknown	569591	569692	616	+	NA	Tstart=909;Tend=989;ID=RND-6_FAMILY-425;shortTE=F
CM029554.1	RepeatMasker	Unknown	571653	571782	728	+	NA	Tstart=2821;Tend=2912;ID=RND-6_FAMILY-4261;shortTE=F
CM029554.1	RepeatMasker	LTR/ERV1	572571	573048	2001	+	NA	Tstart=857;Tend=1305;ID=RND-6_FAMILY-1988;shortTE=F
CM029554.1	RepeatMasker	Unknown	573049	573163	2053	-	NA	Tstart=2121;Tend=2377;ID=RND-5_FAMILY-866;shortTE=F
CM029554.1	RepeatMasker	Unknown	573191	573333	580	+	NA	Tstart=3482;Tend=3602;ID=RND-6_FAMILY-2528;shortTE=F
CM029554.1	RepeatMasker	Unknown	573334	573937	2053	-	NA	Tstart=243;Tend=2120;ID=RND-5_FAMILY-866;shortTE=F;TEgroup=ctg_9|RND-5_FAMILY-866|1
CM029554.1	RepeatMasker	LTR/ERV1	573938	574392	2996	-	NA	Tstart=848;Tend=1318;ID=RND-6_FAMILY-1988;shortTE=F
CM029554.1	RepeatMasker	DNA/hAT-Charlie	574681	574852	1274	+	NA	Tstart=958;Tend=1129;ID=RND-6_FAMILY-6777;shortTE=F
CM029554.1	RepeatMasker	DNA/Academ-1	575501	575672	553	+	NA	Tstart=1003;Tend=1161;ID=RND-5_FAMILY-346;shortTE=T;TEgroup=ctg_9|RND-5_FAMILY-346|1
CM029554.1	RepeatMasker	Unknown	575514	575650	564	-	NA	Tstart=2332;Tend=2454;ID=RND-1_FAMILY-56;shortTE=F
CM029554.1	RepeatMasker	Unknown	575542	575684	639	+	NA	Tstart=909;Tend=1041;ID=RND-1_FAMILY-801;shortTE=F
CM029554.1	RepeatMasker	Unknown	575862	576006	516	+	NA	Tstart=4013;Tend=4164;ID=RND-1_FAMILY-427;shortTE=F
CM029554.1	RepeatMasker	Unknown	576828	576988	1301	+	NA	Tstart=955;Tend=1113;ID=RND-1_FAMILY-273;shortTE=F
CM029554.1	RepeatMasker	Unknown	577715	577956	1423	-	NA	Tstart=907;Tend=1121;ID=RND-6_FAMILY-425;shortTE=F
CM029554.1	RepeatMasker	Unknown	581465	581740	1382	+	NA	Tstart=4331;Tend=4566;ID=RND-6_FAMILY-4001;shortTE=F
CM029554.1	RepeatMasker	Unknown	582890	583012	702	-	NA	Tstart=2111;Tend=2218;ID=RND-5_FAMILY-612;shortTE=T;TEgroup=ctg_9|RND-5_FAMILY-612|1
CM029554.1	RepeatMasker	DNA/hAT-Charlie	583273	583486	1429	+	NA	Tstart=956;Tend=1173;ID=RND-6_FAMILY-6777;shortTE=F
CM029554.1	RepeatMasker	Unknown	584599	584758	905	+	NA	Tstart=1027;Tend=1180;ID=RND-5_FAMILY-2550;shortTE=F
CM029554.1	RepeatMasker	Unknown	584753	584883	551	+	NA	Tstart=2349;Tend=2478;ID=RND-1_FAMILY-56;shortTE=F
CM029554.1	RepeatMasker	LINE/L2	585155	585288	1069	+	NA	Tstart=4601;Tend=4737;ID=RND-6_FAMILY-1716;shortTE=F
CM029554.1	RepeatMasker	RC/Helitron	585809	586600	6323	-	NA	Tstart=1357;Tend=2186;ID=RND-4_FAMILY-19;shortTE=F
CM029554.1	RepeatMasker	DNA/CMC-EnSpm	587938	588078	740	+	NA	Tstart=3802;Tend=3954;ID=RND-6_FAMILY-9514;shortTE=F
CM029554.1	RepeatMasker	Unknown	588977	590649	11060	+	NA	Tstart=802;Tend=2631;ID=RND-4_FAMILY-174;shortTE=F
CM029554.1	RepeatMasker	Unknown	591723	593346	2849	-	NA	Tstart=670;Tend=1656;ID=RND-1_FAMILY-5;shortTE=F
CM029554.1	RepeatMasker	Unknown	596888	597141	787	+	NA	Tstart=2149;Tend=2417;ID=RND-6_FAMILY-535;shortTE=F
CM029554.1	RepeatMasker	Unknown	596935	597150	1231	-	NA	Tstart=864;Tend=1091;ID=RND-5_FAMILY-153;shortTE=F
CM029554.1	RepeatMasker	Unknown	597287	597780	3924	+	NA	Tstart=991;Tend=1484;ID=RND-1_FAMILY-247;shortTE=F
CM029554.1	RepeatMasker	LINE/L2	598325	599199	508	-	NA	Tstart=1001;Tend=1778;ID=RND-5_FAMILY-2788;shortTE=T;TEgroup=ctg_9|RND-5_FAMILY-2788|1
CM029554.1	RepeatMasker	Unknown	601307	601761	3611	-	NA	Tstart=1100;Tend=1551;ID=RND-6_FAMILY-3163;shortTE=F
CM029554.1	RepeatMasker	Unknown	602329	602514	1453	-	NA	Tstart=962;Tend=1154;ID=RND-6_FAMILY-35;shortTE=F
CM029554.1	RepeatMasker	Unknown	602720	602916	816	+	NA	Tstart=2698;Tend=2888;ID=RND-1_FAMILY-620;shortTE=F
CM029554.1	RepeatMasker	LINE/L2	603914	604076	658	-	NA	Tstart=1303;Tend=1458;ID=RND-6_FAMILY-3783;shortTE=F
CM029554.1	RepeatMasker	Unknown	604197	604453	835	+	NA	Tstart=306;Tend=557;ID=RND-1_FAMILY-301;shortTE=F
CM029554.1	RepeatMasker	DNA/hAT-Charlie	604230	604448	1520	-	NA	Tstart=956;Tend=1170;ID=RND-6_FAMILY-6777;shortTE=F
CM029554.1	RepeatMasker	Unknown	607028	607244	1688	+	NA	Tstart=906;Tend=1122;ID=RND-6_FAMILY-425;shortTE=F
CM029554.1	RepeatMasker	Unknown	607245	607379	1443	-	NA	Tstart=927;Tend=1133;ID=RND-1_FAMILY-232;shortTE=F
CM029554.1	RepeatMasker	Unknown	607658	607886	987	-	NA	Tstart=477;Tend=710;ID=RND-6_FAMILY-2200;shortTE=F
CM029554.1	RepeatMasker	LTR/ERV1	607684	608108	2563	+	NA	Tstart=847;Tend=1305;ID=RND-6_FAMILY-1988;shortTE=F
CM029554.1	RepeatMasker	Unknown	608172	608278	413	+	NA	Tstart=1166;Tend=1264;ID=RND-6_FAMILY-5862;shortTE=F
CM029554.1	RepeatMasker	Unknown	608307	608423	441	-	NA	Tstart=961;Tend=1077;ID=RND-1_FAMILY-250;shortTE=F
CM029554.1	RepeatMasker	Unknown	608842	609443	1294	+	NA	Tstart=889;Tend=1346;ID=RND-6_FAMILY-2652;shortTE=F;TEgroup=ctg_9|RND-6_FAMILY-2652|1
CM029554.1	RepeatMasker	Unknown	609536	610271	4264	+	NA	Tstart=886;Tend=1560;ID=RND-5_FAMILY-1585;shortTE=F
CM029554.1	RepeatMasker	LINE/L2	611071	611535	4073	-	NA	Tstart=2697;Tend=3161;ID=RND-6_FAMILY-2396;shortTE=F
CM029554.1	RepeatMasker	LINE/RTE-RTE	611606	611765	1098	-	NA	Tstart=1663;Tend=1826;ID=RND-6_FAMILY-2555;shortTE=F
CM029554.1	RepeatMasker	Unknown	612000	612168	480	+	NA	Tstart=1465;Tend=1651;ID=RND-1_FAMILY-413;shortTE=F
CM029554.1	RepeatMasker	LINE/RTE-RTE	612180	612328	819	+	NA	Tstart=1700;Tend=1845;ID=RND-6_FAMILY-2555;shortTE=F
CM029554.1	RepeatMasker	Unknown	613224	613708	3761	+	NA	Tstart=1017;Tend=1497;ID=RND-6_FAMILY-2174;shortTE=F
CM029554.1	RepeatMasker	Unknown	614134	614314	788	-	NA	Tstart=895;Tend=1043;ID=RND-6_FAMILY-2170;shortTE=F
CM029554.1	RepeatMasker	Unknown	614812	615106	1736	+	NA	Tstart=872;Tend=1166;ID=RND-6_FAMILY-425;shortTE=F
CM029554.1	RepeatMasker	Unknown	615181	615403	727	+	NA	Tstart=724;Tend=960;ID=RND-1_FAMILY-531;shortTE=F
CM029554.1	RepeatMasker	Unknown	615764	615920	563	-	NA	Tstart=165;Tend=300;ID=RND-6_FAMILY-2794;shortTE=F
CM029554.1	RepeatMasker	Unknown	616324	616588	1674	+	NA	Tstart=897;Tend=1122;ID=RND-6_FAMILY-425;shortTE=F
CM029554.1	RepeatMasker	LTR/ERV1	616372	616615	1649	+	NA	Tstart=846;Tend=1095;ID=RND-6_FAMILY-1988;shortTE=F
CM029554.1	RepeatMasker	Unknown	617785	618561	6463	-	NA	Tstart=949;Tend=1715;ID=RND-1_FAMILY-464;shortTE=F
CM029554.1	RepeatMasker	Unknown	619111	619226	567	-	NA	Tstart=3480;Tend=3593;ID=RND-6_FAMILY-828;shortTE=F
CM029554.1	RepeatMasker	Unknown	619517	619759	1732	+	NA	Tstart=866;Tend=1106;ID=RND-6_FAMILY-1297;shortTE=F
CM029554.1	RepeatMasker	Unknown	619760	620714	7178	+	NA	Tstart=905;Tend=1861;ID=RND-1_FAMILY-304;shortTE=F
CM029554.1	RepeatMasker	LINE/L2	621333	621833	3905	-	NA	Tstart=3168;Tend=3667;ID=RND-5_FAMILY-2898;shortTE=F
CM029554.1	RepeatMasker	Unknown	621872	622014	1034	-	NA	Tstart=1616;Tend=1757;ID=RND-1_FAMILY-739;shortTE=F
CM029554.1	RepeatMasker	LTR/ERV1	622442	622850	1279	+	NA	Tstart=843;Tend=1297;ID=RND-6_FAMILY-1988;shortTE=F
CM029554.1	RepeatMasker	Unknown	622964	623190	1397	-	NA	Tstart=1017;Tend=1244;ID=RND-1_FAMILY-197;shortTE=F
CM029554.1	RepeatMasker	DNA	623585	623765	695	+	NA	Tstart=1468;Tend=1646;ID=RND-1_FAMILY-196;shortTE=F
CM029554.1	RepeatMasker	Unknown	624017	624203	821	+	NA	Tstart=2297;Tend=2478;ID=RND-1_FAMILY-56;shortTE=F
CM029554.1	RepeatMasker	Unknown	624342	624712	1567	-	NA	Tstart=4726;Tend=4938;ID=RND-6_FAMILY-4911;shortTE=F
CM029554.1	RepeatMasker	LINE/L2	625240	625524	2202	-	NA	Tstart=1074;Tend=1359;ID=RND-6_FAMILY-3837;shortTE=F
CM029554.1	RepeatMasker	Unknown	625543	625810	1293	-	NA	Tstart=1105;Tend=1358;ID=RND-6_FAMILY-7320;shortTE=F
CM029554.1	RepeatMasker	Unknown	625806	626027	1641	-	NA	Tstart=949;Tend=1169;ID=RND-5_FAMILY-1487;shortTE=F
CM029554.1	RepeatMasker	Unknown	626165	626605	2531	+	NA	Tstart=1962;Tend=2389;ID=RND-5_FAMILY-727;shortTE=F
CM029554.1	RepeatMasker	Unknown	627134	627402	1554	+	NA	Tstart=904;Tend=1122;ID=RND-6_FAMILY-425;shortTE=F
CM029554.1	RepeatMasker	DNA/hAT-Charlie	627161	627432	1296	-	NA	Tstart=926;Tend=1173;ID=RND-6_FAMILY-6777;shortTE=F
CM029554.1	RepeatMasker	Unknown	628318	628487	1024	-	NA	Tstart=1007;Tend=1172;ID=RND-1_FAMILY-232;shortTE=F
CM029554.1	RepeatMasker	Unknown	629201	629447	1013	-	NA	Tstart=890;Tend=1184;ID=RND-6_FAMILY-5246;shortTE=F
CM029554.1	RepeatMasker	Unknown	629239	629450	1246	+	NA	Tstart=907;Tend=1156;ID=RND-6_FAMILY-425;shortTE=F
CM029554.1	RepeatMasker	Unknown	629846	630147	534	-	NA	Tstart=1115;Tend=1364;ID=RND-1_FAMILY-508;shortTE=F
CM029554.1	RepeatMasker	Unknown	630759	630898	605	+	NA	Tstart=1;Tend=272;ID=RND-1_FAMILY-119;shortTE=F
CM029554.1	RepeatMasker	DNA/TcMar-Pogo	631155	631386	711	+	NA	Tstart=1864;Tend=2104;ID=RND-6_FAMILY-3089;shortTE=F
CM029554.1	RepeatMasker	SINE	631184	631387	1426	-	NA	Tstart=838;Tend=1054;ID=RND-6_FAMILY-1645;shortTE=F
CM029554.1	RepeatMasker	Unknown	631423	631618	595	-	NA	Tstart=877;Tend=1069;ID=RND-6_FAMILY-6610;shortTE=F
CM029554.1	RepeatMasker	Unknown	631783	632465	5905	-	NA	Tstart=864;Tend=1546;ID=RND-1_FAMILY-379;shortTE=F
CM029554.1	RepeatMasker	Unknown	632470	633081	1062	-	NA	Tstart=2056;Tend=2652;ID=RND-1_FAMILY-119;shortTE=F
CM029554.1	RepeatMasker	Unknown	633347	633687	1331	+	NA	Tstart=840;Tend=1495;ID=RND-5_FAMILY-1487;shortTE=F
CM029554.1	RepeatMasker	LTR/ERV1	634487	634750	1413	-	NA	Tstart=1019;Tend=1305;ID=RND-6_FAMILY-1988;shortTE=F
CM029554.1	RepeatMasker	Unknown	634751	634923	1760	-	NA	Tstart=905;Tend=1449;ID=RND-6_FAMILY-425;shortTE=F
CM029554.1	RepeatMasker	Unknown	634962	635307	866	-	NA	Tstart=947;Tend=1286;ID=RND-6_FAMILY-7320;shortTE=F
CM029554.1	RepeatMasker	LINE/L2	636733	636941	1073	-	NA	Tstart=2228;Tend=2432;ID=RND-5_FAMILY-1135;shortTE=F
CM029554.1	RepeatMasker	Unknown	636998	637109	615	+	NA	Tstart=903;Tend=1014;ID=RND-6_FAMILY-4614;shortTE=F
CM029554.1	RepeatMasker	Unknown	637082	637415	1138	-	NA	Tstart=849;Tend=1188;ID=RND-6_FAMILY-41;shortTE=F
CM029554.1	RepeatMasker	LINE/L2	637428	637573	1034	-	NA	Tstart=1892;Tend=2030;ID=RND-5_FAMILY-1135;shortTE=F
CM029554.1	RepeatMasker	Unknown	637865	638345	4085	-	NA	Tstart=883;Tend=1361;ID=RND-1_FAMILY-204;shortTE=F
CM029554.1	RepeatMasker	Unknown	638343	638825	3461	-	NA	Tstart=587;Tend=1061;ID=RND-6_FAMILY-7695;shortTE=F
CM029554.1	RepeatMasker	Unknown	639184	639420	1541	+	NA	Tstart=1020;Tend=1505;ID=RND-1_FAMILY-804;shortTE=F
CM029554.1	RepeatMasker	Unknown	639421	639731	2548	-	NA	Tstart=865;Tend=1173;ID=RND-6_FAMILY-41;shortTE=F
CM029554.1	RepeatMasker	LINE	639901	640025	953	-	NA	Tstart=5827;Tend=5951;ID=RND-5_FAMILY-4184;shortTE=F
CM029554.1	RepeatMasker	Unknown	640468	640677	1317	+	NA	Tstart=921;Tend=1104;ID=RND-6_FAMILY-656;shortTE=F
CM029554.1	RepeatMasker	LINE/L2	641286	643252	17447	-	NA	Tstart=1078;Tend=3045;ID=RND-5_FAMILY-1091;shortTE=F
CM029554.1	RepeatMasker	Unknown	643304	643529	965	+	NA	Tstart=1419;Tend=1666;ID=RND-1_FAMILY-149;shortTE=F
CM029554.1	RepeatMasker	LTR/ERV1	643335	643528	1431	+	NA	Tstart=1089;Tend=1305;ID=RND-6_FAMILY-1988;shortTE=F
CM029554.1	RepeatMasker	SINE	643337	643551	1127	-	NA	Tstart=1419;Tend=1662;ID=RND-6_FAMILY-1645;shortTE=F
CM029554.1	RepeatMasker	Unknown	644420	644720	2595	+	NA	Tstart=865;Tend=1165;ID=RND-6_FAMILY-41;shortTE=F
CM029554.1	RepeatMasker	Unknown	644731	645261	1002	+	NA	Tstart=940;Tend=1360;ID=RND-6_FAMILY-7320;shortTE=F;TEgroup=ctg_9|RND-6_FAMILY-7320|1
CM029554.1	RepeatMasker	Unknown	645972	646085	408	-	NA	Tstart=956;Tend=1054;ID=RND-1_FAMILY-801;shortTE=F
CM029554.1	RepeatMasker	Unknown	646164	646471	1773	-	NA	Tstart=1011;Tend=1275;ID=RND-1_FAMILY-16;shortTE=F
CM029554.1	RepeatMasker	LINE/L2	646489	646622	819	-	NA	Tstart=1088;Tend=1220;ID=RND-6_FAMILY-2764;shortTE=F
CM029554.1	RepeatMasker	Unknown	646672	646778	726	+	NA	Tstart=909;Tend=1018;ID=RND-1_FAMILY-801;shortTE=F
CM029554.1	RepeatMasker	Unknown	646913	647184	1564	+	NA	Tstart=904;Tend=1417;ID=RND-6_FAMILY-425;shortTE=F
CM029554.1	RepeatMasker	LINE/R2	647617	647758	787	-	NA	Tstart=3490;Tend=3637;ID=RND-6_FAMILY-5690;shortTE=F
CM029554.1	RepeatMasker	Unknown	647862	648173	1631	+	NA	Tstart=1145;Tend=1453;ID=RND-1_FAMILY-125;shortTE=F
CM029554.1	RepeatMasker	Unknown	648142	648430	2522	+	NA	Tstart=784;Tend=1071;ID=RND-5_FAMILY-4284;shortTE=F
CM029554.1	RepeatMasker	Unknown	648731	649012	1083	+	NA	Tstart=862;Tend=1147;ID=RND-6_FAMILY-4614;shortTE=F
CM029554.1	RepeatMasker	Unknown	649004	649150	770	-	NA	Tstart=2852;Tend=3018;ID=RND-5_FAMILY-3489;shortTE=F
CM029554.1	RepeatMasker	LTR/ERV1	649854	650081	1597	-	NA	Tstart=1090;Tend=1317;ID=RND-6_FAMILY-1988;shortTE=F
CM029554.1	RepeatMasker	Unknown	649866	650116	1318	-	NA	Tstart=77;Tend=331;ID=RND-6_FAMILY-1499;shortTE=F
CM029554.1	RepeatMasker	Unknown	650148	650271	520	+	NA	Tstart=1275;Tend=1397;ID=RND-6_FAMILY-1455;shortTE=F
CM029554.1	RepeatMasker	Unknown	650612	650715	549	-	NA	Tstart=1067;Tend=1170;ID=RND-6_FAMILY-5056;shortTE=F
CM029554.1	RepeatMasker	Unknown	650719	651349	2677	+	NA	Tstart=940;Tend=1271;ID=RND-6_FAMILY-7320;shortTE=F;TEgroup=ctg_9|RND-6_FAMILY-7320|2
CM029554.1	RepeatMasker	Unknown	651728	651917	925	+	NA	Tstart=2209;Tend=2398;ID=RND-6_FAMILY-2528;shortTE=F
CM029554.1	RepeatMasker	Unknown	652177	652410	932	-	NA	Tstart=830;Tend=1067;ID=RND-4_FAMILY-875;shortTE=F
CM029554.1	RepeatMasker	Unknown	652606	652794	473	-	NA	Tstart=756;Tend=971;ID=RND-6_FAMILY-2231;shortTE=F
CM029554.1	RepeatMasker	Unknown	653538	654212	5373	+	NA	Tstart=881;Tend=1558;ID=RND-5_FAMILY-1585;shortTE=F
CM029554.1	RepeatMasker	Unknown	655272	655549	1474	-	NA	Tstart=259;Tend=520;ID=RND-5_FAMILY-153;shortTE=F
CM029554.1	RepeatMasker	DNA/hAT-Charlie	655330	655547	1586	-	NA	Tstart=956;Tend=1172;ID=RND-6_FAMILY-6777;shortTE=F
CM029554.1	RepeatMasker	Unknown	657083	657188	699	+	NA	Tstart=876;Tend=979;ID=RND-6_FAMILY-1939;shortTE=F
CM029554.1	RepeatMasker	DNA/hAT-Charlie	657211	657427	1394	+	NA	Tstart=961;Tend=1173;ID=RND-6_FAMILY-6777;shortTE=F
CM029554.1	RepeatMasker	Unknown	657951	658284	486	+	NA	Tstart=1010;Tend=1219;ID=RND-1_FAMILY-290;shortTE=T;TEgroup=ctg_9|RND-1_FAMILY-290|1
CM029554.1	RepeatMasker	Unknown	658489	658816	1541	+	NA	Tstart=847;Tend=1170;ID=RND-6_FAMILY-425;shortTE=F
CM029554.1	RepeatMasker	Unknown	660040	660269	1095	+	NA	Tstart=2202;Tend=2431;ID=RND-6_FAMILY-2528;shortTE=F
CM029554.1	RepeatMasker	Unknown	660262	660549	1625	-	NA	Tstart=844;Tend=1122;ID=RND-6_FAMILY-425;shortTE=F
CM029554.1	RepeatMasker	Unknown	661337	661532	1300	+	NA	Tstart=972;Tend=1180;ID=RND-6_FAMILY-2755;shortTE=F
CM029554.1	RepeatMasker	Unknown	661709	662074	1767	+	NA	Tstart=893;Tend=1233;ID=RND-5_FAMILY-2310;shortTE=F
CM029554.1	RepeatMasker	Unknown	662246	662873	4125	+	NA	Tstart=961;Tend=1576;ID=RND-1_FAMILY-509;shortTE=F
CM029554.1	RepeatMasker	Unknown	663415	663572	876	-	NA	Tstart=808;Tend=969;ID=RND-1_FAMILY-615;shortTE=F
CM029554.1	RepeatMasker	LTR/ERV1	663997	664430	2498	-	NA	Tstart=848;Tend=1305;ID=RND-6_FAMILY-1988;shortTE=F
CM029554.1	RepeatMasker	Unknown	664569	664819	679	+	NA	Tstart=877;Tend=1166;ID=RND-6_FAMILY-41;shortTE=F;TEgroup=ctg_9|RND-6_FAMILY-41|1
CM029554.1	RepeatMasker	Unknown	664820	665043	1678	-	NA	Tstart=877;Tend=1105;ID=RND-6_FAMILY-41;shortTE=F
CM029554.1	RepeatMasker	Unknown	665806	665920	605	+	NA	Tstart=1007;Tend=1121;ID=RND-1_FAMILY-282;shortTE=F
CM029554.1	RepeatMasker	Unknown	665965	666076	725	+	NA	Tstart=1059;Tend=1169;ID=RND-1_FAMILY-22;shortTE=F
CM029554.1	RepeatMasker	Unknown	666358	666492	716	-	NA	Tstart=2558;Tend=2693;ID=RND-1_FAMILY-712;shortTE=F
CM029554.1	RepeatMasker	Unknown	666688	666844	1018	-	NA	Tstart=819;Tend=977;ID=RND-1_FAMILY-712;shortTE=F
CM029554.1	RepeatMasker	SINE	667025	667204	1050	+	NA	Tstart=836;Tend=1054;ID=RND-6_FAMILY-1645;shortTE=F
CM029554.1	RepeatMasker	Unknown	667914	668176	920	-	NA	Tstart=1016;Tend=1230;ID=RND-5_FAMILY-2550;shortTE=F
CM029554.1	RepeatMasker	Unknown	668300	668587	2396	+	NA	Tstart=745;Tend=1031;ID=RND-4_FAMILY-349;shortTE=F
CM029554.1	RepeatMasker	LTR/ERV1	668806	669049	1322	+	NA	Tstart=846;Tend=1090;ID=RND-6_FAMILY-1988;shortTE=F
CM029554.1	RepeatMasker	Unknown	669059	669875	7014	-	NA	Tstart=772;Tend=1587;ID=RND-1_FAMILY-849;shortTE=F
CM029554.1	RepeatMasker	Unknown	670053	670245	1019	+	NA	Tstart=916;Tend=1120;ID=RND-6_FAMILY-1326;shortTE=F
CM029554.1	RepeatMasker	LINE/L2	670305	670463	1227	-	NA	Tstart=806;Tend=966;ID=RND-6_FAMILY-5092;shortTE=F
CM029554.1	RepeatMasker	RC/Helitron	670841	671627	5806	+	NA	Tstart=1358;Tend=2189;ID=RND-4_FAMILY-19;shortTE=F
CM029554.1	RepeatMasker	Unknown	671629	671864	1033	+	NA	Tstart=296;Tend=518;ID=RND-5_FAMILY-2715;shortTE=F
CM029554.1	RepeatMasker	Unknown	671678	671889	1543	-	NA	Tstart=951;Tend=1167;ID=RND-5_FAMILY-1487;shortTE=F
CM029554.1	RepeatMasker	LINE/L2	672069	672249	1460	+	NA	Tstart=696;Tend=875;ID=RND-1_FAMILY-360;shortTE=F
CM029554.1	RepeatMasker	DNA/hAT-Charlie	672866	673103	1507	+	NA	Tstart=936;Tend=1174;ID=RND-6_FAMILY-6777;shortTE=F
CM029554.1	RepeatMasker	Unknown	673120	673341	567	+	NA	Tstart=2213;Tend=2426;ID=RND-6_FAMILY-2528;shortTE=F
CM029554.1	RepeatMasker	LINE/L2	673508	674457	1075	+	NA	Tstart=1158;Tend=1989;ID=RND-6_FAMILY-1686;shortTE=F;TEgroup=ctg_9|RND-6_FAMILY-1686|1
CM029554.1	RepeatMasker	LINE/Penelope	674467	674575	509	-	NA	Tstart=1483;Tend=1596;ID=RND-6_FAMILY-681;shortTE=F
CM029554.1	RepeatMasker	LTR/ERV1	678285	678752	1305	-	NA	Tstart=842;Tend=1235;ID=RND-6_FAMILY-1988;shortTE=F
CM029554.1	RepeatMasker	Unknown	680246	680350	746	+	NA	Tstart=2821;Tend=2912;ID=RND-6_FAMILY-4261;shortTE=F
CM029554.1	RepeatMasker	Unknown	680542	680661	1041	-	NA	Tstart=788;Tend=907;ID=RND-1_FAMILY-179;shortTE=F
CM029554.1	RepeatMasker	LINE/Dong-R4	681073	681434	3105	-	NA	Tstart=4455;Tend=4816;ID=RND-6_FAMILY-2131;shortTE=F
CM029554.1	RepeatMasker	Unknown	681716	681996	1651	-	NA	Tstart=856;Tend=1153;ID=RND-1_FAMILY-35;shortTE=F
CM029554.1	RepeatMasker	Unknown	682232	682381	710	-	NA	Tstart=1664;Tend=1790;ID=RND-1_FAMILY-244;shortTE=T;TEgroup=ctg_9|RND-1_FAMILY-244|1
CM029554.1	RepeatMasker	DNA/hAT-Charlie	683075	683301	1453	+	NA	Tstart=958;Tend=1169;ID=RND-6_FAMILY-6777;shortTE=F
CM029554.1	RepeatMasker	Unknown	683358	683470	402	-	NA	Tstart=939;Tend=1043;ID=RND-1_FAMILY-801;shortTE=F
CM029554.1	RepeatMasker	Unknown	683374	683536	410	+	NA	Tstart=2323;Tend=2478;ID=RND-1_FAMILY-56;shortTE=F
CM029554.1	RepeatMasker	DNA/hAT-Tip100	684679	684814	710	-	NA	Tstart=1736;Tend=1886;ID=RND-6_FAMILY-1651;shortTE=F
CM029554.1	RepeatMasker	Unknown	684680	684865	665	-	NA	Tstart=492;Tend=669;ID=RND-6_FAMILY-7922;shortTE=F
CM029554.1	RepeatMasker	Unknown	684975	685347	951	+	NA	Tstart=1379;Tend=1737;ID=RND-5_FAMILY-738;shortTE=F
CM029554.1	RepeatMasker	LINE/CR1	685720	686391	4726	+	NA	Tstart=894;Tend=1543;ID=RND-5_FAMILY-3805;shortTE=F
CM029554.1	RepeatMasker	LTR/ERV1	686721	687149	680	-	NA	Tstart=845;Tend=1305;ID=RND-6_FAMILY-1988;shortTE=F;TEgroup=ctg_9|RND-6_FAMILY-1988|1
CM029554.1	RepeatMasker	Unknown	687459	687581	1186	-	NA	Tstart=1190;Tend=1566;ID=RND-6_FAMILY-2174;shortTE=F
CM029554.1	RepeatMasker	DNA/hAT	687582	687787	1207	+	NA	Tstart=420;Tend=620;ID=RND-5_FAMILY-2448;shortTE=F
CM029554.1	RepeatMasker	Unknown	688460	688880	2623	+	NA	Tstart=711;Tend=1133;ID=RND-5_FAMILY-114;shortTE=F
CM029554.1	RepeatMasker	LTR/ERV1	688881	689102	1600	+	NA	Tstart=847;Tend=1065;ID=RND-6_FAMILY-1988;shortTE=F
CM029554.1	RepeatMasker	DNA/hAT	689141	689829	2472	-	NA	Tstart=1285;Tend=1974;ID=RND-1_FAMILY-771;shortTE=F
CM029554.1	RepeatMasker	SINE	690782	691089	1088	-	NA	Tstart=798;Tend=1054;ID=RND-6_FAMILY-1645;shortTE=F
CM029554.1	RepeatMasker	Unknown	690784	691139	557	-	NA	Tstart=1285;Tend=1600;ID=RND-5_FAMILY-1390;shortTE=F
CM029554.1	RepeatMasker	Unknown	693330	693472	961	-	NA	Tstart=1354;Tend=1493;ID=RND-6_FAMILY-2174;shortTE=F
CM029554.1	RepeatMasker	DNA/hAT-Tip100	693759	693937	789	+	NA	Tstart=1716;Tend=1886;ID=RND-6_FAMILY-1651;shortTE=F
CM029554.1	RepeatMasker	Unknown	694255	694475	1530	+	NA	Tstart=923;Tend=1148;ID=RND-6_FAMILY-5246;shortTE=F
CM029554.1	RepeatMasker	Unknown	694851	695272	1814	-	NA	Tstart=951;Tend=1369;ID=RND-6_FAMILY-7320;shortTE=F
CM029554.1	RepeatMasker	LINE/Penelope	695550	695703	1373	+	NA	Tstart=1803;Tend=1956;ID=RND-6_FAMILY-195;shortTE=F
CM029554.1	RepeatMasker	Unknown	695966	696266	1221	-	NA	Tstart=465;Tend=706;ID=RND-5_FAMILY-2829;shortTE=F
CM029554.1	RepeatMasker	Unknown	696958	697265	1067	-	NA	Tstart=584;Tend=897;ID=RND-5_FAMILY-866;shortTE=F
CM029554.1	RepeatMasker	Unknown	697795	697974	1028	-	NA	Tstart=864;Tend=1047;ID=RND-1_FAMILY-249;shortTE=F
CM029554.1	RepeatMasker	Unknown	698527	698642	460	+	NA	Tstart=1112;Tend=1233;ID=RND-6_FAMILY-1297;shortTE=F
CM029554.1	RepeatMasker	Unknown	698850	699584	6242	+	NA	Tstart=981;Tend=1733;ID=RND-6_FAMILY-7059;shortTE=F
CM029554.1	RepeatMasker	LTR/Copia	699754	699973	613	-	NA	Tstart=697;Tend=1202;ID=RND-5_FAMILY-2337;shortTE=F;TEgroup=ctg_9|RND-5_FAMILY-2337|1
CM029554.1	RepeatMasker	DNA/TcMar-Tc1	701073	701624	2355	+	NA	Tstart=992;Tend=1490;ID=RND-2_FAMILY-37;shortTE=F
CM029554.1	RepeatMasker	Unknown	702602	703107	4076	+	NA	Tstart=995;Tend=1498;ID=RND-6_FAMILY-6551;shortTE=F
CM029554.1	RepeatMasker	Unknown	703108	703336	2246	-	NA	Tstart=1121;Tend=1816;ID=RND-1_FAMILY-58;shortTE=F
CM029554.1	RepeatMasker	Unknown	703337	703540	1180	+	NA	Tstart=889;Tend=1101;ID=RND-5_FAMILY-205;shortTE=F
CM029554.1	RepeatMasker	Unknown	703898	704167	1132	+	NA	Tstart=920;Tend=1146;ID=RND-6_FAMILY-5246;shortTE=F
CM029554.1	RepeatMasker	Unknown	704646	704764	538	+	NA	Tstart=1031;Tend=1127;ID=RND-6_FAMILY-6551;shortTE=F
CM029554.1	RepeatMasker	Unknown	704787	704936	869	-	NA	Tstart=882;Tend=1029;ID=RND-6_FAMILY-1939;shortTE=F
CM029554.1	RepeatMasker	Unknown	705374	705538	763	-	NA	Tstart=894;Tend=1070;ID=RND-6_FAMILY-1439;shortTE=F
CM029554.1	RepeatMasker	Unknown	705845	705972	727	+	NA	Tstart=2818;Tend=2911;ID=RND-6_FAMILY-4261;shortTE=F
CM029554.1	RepeatMasker	Unknown	707152	707548	1402	+	NA	Tstart=862;Tend=1168;ID=RND-6_FAMILY-41;shortTE=F
CM029554.1	RepeatMasker	Unknown	707605	707968	2638	+	NA	Tstart=863;Tend=1230;ID=RND-6_FAMILY-1297;shortTE=F
CM029554.1	RepeatMasker	Unknown	708350	708934	2235	+	NA	Tstart=1032;Tend=1564;ID=RND-1_FAMILY-35;shortTE=F
CM029554.1	RepeatMasker	DNA/TcMar-Pogo	708952	709290	874	+	NA	Tstart=1775;Tend=2103;ID=RND-6_FAMILY-3089;shortTE=F
CM029554.1	RepeatMasker	SINE	709076	709290	1634	-	NA	Tstart=840;Tend=1054;ID=RND-6_FAMILY-1645;shortTE=F
CM029554.1	RepeatMasker	Unknown	710768	710875	436	-	NA	Tstart=2646;Tend=2762;ID=RND-6_FAMILY-3090;shortTE=F
CM029554.1	RepeatMasker	Unknown	710792	710897	542	+	NA	Tstart=2382;Tend=2492;ID=RND-6_FAMILY-9584;shortTE=F
CM029554.1	RepeatMasker	Unknown	711086	711291	707	-	NA	Tstart=791;Tend=1015;ID=RND-6_FAMILY-2200;shortTE=F
CM029554.1	RepeatMasker	Unknown	711115	711353	1002	+	NA	Tstart=872;Tend=1131;ID=RND-5_FAMILY-153;shortTE=F
CM029554.1	RepeatMasker	Unknown	713503	713740	1096	-	NA	Tstart=998;Tend=1222;ID=RND-1_FAMILY-124;shortTE=F
CM029554.1	RepeatMasker	DNA/Crypton-I	714259	714394	1079	-	NA	Tstart=1248;Tend=1388;ID=RND-5_FAMILY-366;shortTE=F
CM029554.1	RepeatMasker	LTR/ERV1	714415	714663	1408	+	NA	Tstart=1062;Tend=1307;ID=RND-6_FAMILY-1988;shortTE=F
CM029554.1	RepeatMasker	Unknown	714448	714661	1434	-	NA	Tstart=951;Tend=1164;ID=RND-5_FAMILY-1487;shortTE=F
CM029554.1	RepeatMasker	Unknown	714797	715406	2622	-	NA	Tstart=1535;Tend=1897;ID=RND-6_FAMILY-1216;shortTE=F;TEgroup=ctg_9|RND-6_FAMILY-1216|1
CM029554.1	RepeatMasker	Unknown	715640	715802	524	-	NA	Tstart=1986;Tend=2167;ID=RND-1_FAMILY-119;shortTE=F
CM029554.1	RepeatMasker	DNA/hAT-Charlie	716263	716454	1215	-	NA	Tstart=973;Tend=1174;ID=RND-6_FAMILY-6777;shortTE=F
CM029554.1	RepeatMasker	Unknown	716265	716507	1136	+	NA	Tstart=261;Tend=520;ID=RND-5_FAMILY-153;shortTE=F
CM029554.1	RepeatMasker	Unknown	716556	716753	1064	+	NA	Tstart=1680;Tend=1878;ID=RND-6_FAMILY-652;shortTE=F
CM029554.1	RepeatMasker	RC/Helitron	716805	717605	6317	-	NA	Tstart=1361;Tend=2187;ID=RND-4_FAMILY-19;shortTE=F
CM029554.1	RepeatMasker	Unknown	718095	718387	2411	+	NA	Tstart=781;Tend=1072;ID=RND-5_FAMILY-4284;shortTE=F
CM029554.1	RepeatMasker	Unknown	719584	719866	986	-	NA	Tstart=880;Tend=1131;ID=RND-5_FAMILY-153;shortTE=F
CM029554.1	RepeatMasker	DNA/hAT-Charlie	720069	720287	1373	+	NA	Tstart=954;Tend=1170;ID=RND-6_FAMILY-6777;shortTE=F
CM029554.1	RepeatMasker	DNA	720547	720812	1032	+	NA	Tstart=300;Tend=564;ID=RND-6_FAMILY-1340;shortTE=F
CM029554.1	RepeatMasker	Unknown	720887	721353	1367	-	NA	Tstart=865;Tend=1230;ID=RND-6_FAMILY-1297;shortTE=F;TEgroup=ctg_9|RND-6_FAMILY-1297|3
CM029554.1	RepeatMasker	LTR	721787	721994	407	+	NA	Tstart=1677;Tend=1886;ID=LTR14_HERA;shortTE=F
CM029554.1	RepeatMasker	Unknown	723333	725502	2802	-	NA	Tstart=668;Tend=1657;ID=RND-1_FAMILY-5;shortTE=F
CM029554.1	RepeatMasker	Unknown	726005	726502	1468	-	NA	Tstart=2334;Tend=2827;ID=RND-4_FAMILY-174;shortTE=F
CM029554.1	RepeatMasker	Unknown	727515	728187	5453	-	NA	Tstart=867;Tend=1539;ID=RND-1_FAMILY-249;shortTE=F
CM029554.1	RepeatMasker	Unknown	728499	729281	6408	-	NA	Tstart=972;Tend=1756;ID=RND-5_FAMILY-1305;shortTE=F
CM029554.1	RepeatMasker	Unknown	729287	729651	2982	-	NA	Tstart=946;Tend=1313;ID=RND-1_FAMILY-343;shortTE=F
CM029554.1	RepeatMasker	Unknown	729777	729979	861	-	NA	Tstart=2221;Tend=2419;ID=RND-6_FAMILY-2528;shortTE=F
CM029554.1	RepeatMasker	Unknown	731113	731333	1758	+	NA	Tstart=902;Tend=1122;ID=RND-6_FAMILY-425;shortTE=F
CM029554.1	RepeatMasker	Unknown	731343	731456	503	-	NA	Tstart=919;Tend=1041;ID=RND-1_FAMILY-801;shortTE=F
CM029554.1	RepeatMasker	Unknown	731934	732206	1218	-	NA	Tstart=1257;Tend=1481;ID=RND-4_FAMILY-12;shortTE=F
CM029554.1	RepeatMasker	LINE/Penelope	733668	733788	485	-	NA	Tstart=3263;Tend=3379;ID=RND-6_FAMILY-3148;shortTE=F
CM029554.1	RepeatMasker	Unknown	734163	734712	3959	-	NA	Tstart=1650;Tend=2192;ID=RND-5_FAMILY-721;shortTE=F
CM029554.1	RepeatMasker	Unknown	734892	735559	4793	-	NA	Tstart=868;Tend=1541;ID=RND-1_FAMILY-249;shortTE=F
CM029554.1	RepeatMasker	Unknown	736071	736383	1674	-	NA	Tstart=2377;Tend=2750;ID=RND-1_FAMILY-62;shortTE=F
CM029554.1	RepeatMasker	DNA/hAT-Ac	736438	736939	3070	-	NA	Tstart=163;Tend=688;ID=RND-1_FAMILY-649;shortTE=F
CM029554.1	RepeatMasker	Unknown	736931	737097	419	-	NA	Tstart=909;Tend=1062;ID=RND-1_FAMILY-801;shortTE=F
CM029554.1	RepeatMasker	Unknown	736952	737149	536	+	NA	Tstart=2306;Tend=2478;ID=RND-1_FAMILY-56;shortTE=F
CM029554.1	RepeatMasker	DNA/hAT-Tip100	737426	737573	674	-	NA	Tstart=1718;Tend=1846;ID=RND-6_FAMILY-1651;shortTE=F
CM029554.1	RepeatMasker	Unknown	737576	737678	746	+	NA	Tstart=2808;Tend=2911;ID=RND-6_FAMILY-4261;shortTE=F
CM029554.1	RepeatMasker	Unknown	738388	738596	968	-	NA	Tstart=2062;Tend=2284;ID=RND-5_FAMILY-1838;shortTE=F
CM029554.1	RepeatMasker	Unknown	738730	739514	5292	+	NA	Tstart=1635;Tend=2440;ID=RND-5_FAMILY-721;shortTE=F
CM029554.1	RepeatMasker	Unknown	739534	739703	1052	-	NA	Tstart=494;Tend=660;ID=RND-6_FAMILY-7922;shortTE=F
CM029554.1	RepeatMasker	Unknown	739705	739905	1302	+	NA	Tstart=2436;Tend=2655;ID=RND-5_FAMILY-721;shortTE=F
CM029554.1	RepeatMasker	Unknown	741851	742303	1952	+	NA	Tstart=734;Tend=1175;ID=RND-5_FAMILY-1980;shortTE=F
CM029554.1	RepeatMasker	LINE/Dong-R4	742623	742937	1879	-	NA	Tstart=3696;Tend=4056;ID=RND-6_FAMILY-2131;shortTE=F
CM029554.1	RepeatMasker	Unknown	742967	743294	1018	+	NA	Tstart=2806;Tend=3125;ID=RND-1_FAMILY-632;shortTE=F
CM029554.1	RepeatMasker	Unknown	743781	743883	712	-	NA	Tstart=2820;Tend=2911;ID=RND-6_FAMILY-4261;shortTE=F
CM029554.1	RepeatMasker	Unknown	744099	744392	917	-	NA	Tstart=1196;Tend=1421;ID=RND-6_FAMILY-1097;shortTE=F
CM029554.1	RepeatMasker	Unknown	744404	744636	887	+	NA	Tstart=725;Tend=956;ID=RND-6_FAMILY-1561;shortTE=F
CM029554.1	RepeatMasker	Unknown	745155	745369	1363	-	NA	Tstart=818;Tend=1032;ID=RND-4_FAMILY-12;shortTE=F
CM029554.1	RepeatMasker	Unknown	746380	747407	8646	-	NA	Tstart=1167;Tend=2176;ID=RND-5_FAMILY-444;shortTE=F
CM029554.1	RepeatMasker	Unknown	748665	748802	712	+	NA	Tstart=2266;Tend=2396;ID=RND-6_FAMILY-6012;shortTE=F
CM029554.1	RepeatMasker	Unknown	748860	749429	3465	+	NA	Tstart=1317;Tend=1869;ID=RND-6_FAMILY-1216;shortTE=F
CM029554.1	RepeatMasker	Unknown	749430	749592	3446	-	NA	Tstart=782;Tend=1505;ID=RND-5_FAMILY-2820;shortTE=F
CM029554.1	RepeatMasker	Unknown	749896	750029	1189	+	NA	Tstart=955;Tend=1088;ID=RND-6_FAMILY-5056;shortTE=F
CM029554.1	RepeatMasker	Unknown	750300	750567	1349	-	NA	Tstart=866;Tend=1139;ID=RND-6_FAMILY-5246;shortTE=F
CM029554.1	RepeatMasker	LINE/L2	751484	751800	2239	+	NA	Tstart=5417;Tend=5721;ID=RND-5_FAMILY-10;shortTE=F
CM029554.1	RepeatMasker	DNA	753543	754117	2319	+	NA	Tstart=340;Tend=972;ID=RND-6_FAMILY-1340;shortTE=F
CM029554.1	RepeatMasker	Unknown	754425	754538	463	-	NA	Tstart=2649;Tend=2761;ID=RND-6_FAMILY-3090;shortTE=F
CM029554.1	RepeatMasker	Unknown	754754	755585	6961	+	NA	Tstart=812;Tend=1643;ID=RND-6_FAMILY-49;shortTE=F
CM029554.1	RepeatMasker	Unknown	755780	755934	1162	-	NA	Tstart=918;Tend=1069;ID=RND-6_FAMILY-656;shortTE=F
CM029554.1	RepeatMasker	Unknown	756141	756266	626	-	NA	Tstart=2302;Tend=2435;ID=RND-5_FAMILY-3489;shortTE=F
CM029554.1	RepeatMasker	LTR/ERV1	756896	757377	1314	+	NA	Tstart=1250;Tend=1765;ID=RND-6_FAMILY-1988;shortTE=F
CM029554.1	RepeatMasker	Unknown	757088	757385	1690	-	NA	Tstart=951;Tend=1169;ID=RND-5_FAMILY-1487;shortTE=F
CM029554.1	RepeatMasker	Unknown	757647	757890	1517	+	NA	Tstart=840;Tend=1083;ID=RND-5_FAMILY-153;shortTE=F
CM029554.1	RepeatMasker	Unknown	758445	759717	4348	-	NA	Tstart=788;Tend=1976;ID=RND-6_FAMILY-1517;shortTE=F;TEgroup=ctg_9|RND-6_FAMILY-1517|1
CM029554.1	RepeatMasker	Unknown	758967	759071	763	-	NA	Tstart=2821;Tend=2911;ID=RND-6_FAMILY-4261;shortTE=F
CM029554.1	RepeatMasker	Unknown	758976	759083	653	+	NA	Tstart=4011;Tend=4116;ID=RND-1_FAMILY-427;shortTE=F
CM029554.1	RepeatMasker	Unknown	759996	760187	535	+	NA	Tstart=1111;Tend=1361;ID=RND-1_FAMILY-508;shortTE=F
CM029554.1	RepeatMasker	Unknown	760806	761016	1354	+	NA	Tstart=1267;Tend=1477;ID=RND-4_FAMILY-12;shortTE=F
CM029554.1	RepeatMasker	DNA/hAT-Charlie	761311	761525	1589	-	NA	Tstart=956;Tend=1169;ID=RND-6_FAMILY-6777;shortTE=F
CM029554.1	RepeatMasker	DNA/TcMar-Pogo	761314	761569	782	+	NA	Tstart=1895;Tend=2150;ID=RND-6_FAMILY-3089;shortTE=F
CM029554.1	RepeatMasker	Unknown	761944	762053	517	-	NA	Tstart=3197;Tend=3299;ID=RND-6_FAMILY-4001;shortTE=F
CM029554.1	RepeatMasker	DNA/hAT-Charlie	763083	763342	1658	+	NA	Tstart=915;Tend=1175;ID=RND-6_FAMILY-6777;shortTE=F
CM029554.1	RepeatMasker	Unknown	763119	763394	1046	+	NA	Tstart=1219;Tend=1486;ID=RND-1_FAMILY-530;shortTE=F
CM029554.1	RepeatMasker	Unknown	763763	764204	1957	-	NA	Tstart=1136;Tend=1503;ID=RND-5_FAMILY-3157;shortTE=F
CM029554.1	RepeatMasker	LINE/I-Jockey	765479	765722	968	+	NA	Tstart=1255;Tend=1512;ID=RND-6_FAMILY-9435;shortTE=F
CM029554.1	RepeatMasker	Unknown	765510	765727	1516	+	NA	Tstart=818;Tend=1035;ID=RND-4_FAMILY-12;shortTE=F
CM029554.1	RepeatMasker	Unknown	765728	766026	483	-	NA	Tstart=445;Tend=928;ID=RND-6_FAMILY-1561;shortTE=F
CM029554.1	RepeatMasker	Unknown	767801	768121	1582	-	NA	Tstart=906;Tend=1122;ID=RND-6_FAMILY-425;shortTE=F
CM029554.1	RepeatMasker	DNA/hAT-Charlie	768985	769205	1665	+	NA	Tstart=953;Tend=1171;ID=RND-6_FAMILY-6777;shortTE=F
CM029554.1	RepeatMasker	Unknown	768989	769240	783	+	NA	Tstart=1716;Tend=1966;ID=RND-6_FAMILY-629;shortTE=F
CM029554.1	RepeatMasker	Unknown	769840	769944	720	+	NA	Tstart=2821;Tend=2911;ID=RND-6_FAMILY-4261;shortTE=F
CM029554.1	RepeatMasker	Unknown	771147	771396	1608	+	NA	Tstart=948;Tend=1163;ID=RND-5_FAMILY-1487;shortTE=F
CM029554.1	RepeatMasker	Unknown	771552	771662	474	+	NA	Tstart=973;Tend=1092;ID=RND-6_FAMILY-5056;shortTE=F
CM029554.1	RepeatMasker	Unknown	772388	772912	544	+	NA	Tstart=1042;Tend=1462;ID=RND-1_FAMILY-35;shortTE=F;TEgroup=ctg_9|RND-1_FAMILY-35|1
CM029554.1	RepeatMasker	Unknown	773188	773394	1420	+	NA	Tstart=827;Tend=1033;ID=RND-4_FAMILY-12;shortTE=F
CM029554.1	RepeatMasker	Unknown	773189	773430	1326	-	NA	Tstart=887;Tend=1128;ID=RND-6_FAMILY-5246;shortTE=F
CM029554.1	RepeatMasker	Unknown	777207	777444	1307	-	NA	Tstart=818;Tend=1034;ID=RND-4_FAMILY-12;shortTE=F
CM029554.1	RepeatMasker	DNA/hAT-Charlie	778485	778692	1356	+	NA	Tstart=953;Tend=1170;ID=RND-6_FAMILY-6777;shortTE=F
CM029554.1	RepeatMasker	Unknown	778491	778722	936	+	NA	Tstart=2204;Tend=2445;ID=RND-6_FAMILY-535;shortTE=F
CM029554.1	RepeatMasker	DNA/Academ-1	780702	780867	482	-	NA	Tstart=1648;Tend=1853;ID=RND-6_FAMILY-2507;shortTE=F
CM029554.1	RepeatMasker	Unknown	780877	781621	1732	+	NA	Tstart=956;Tend=1697;ID=RND-1_FAMILY-232;shortTE=F
CM029554.1	RepeatMasker	LTR/ERV1	781399	781657	1328	+	NA	Tstart=845;Tend=1098;ID=RND-6_FAMILY-1988;shortTE=F
CM029554.1	RepeatMasker	LTR/ERV1	781921	782411	2835	-	NA	Tstart=846;Tend=1305;ID=RND-6_FAMILY-1988;shortTE=F
CM029554.1	RepeatMasker	SINE	782188	782438	1413	+	NA	Tstart=1440;Tend=1690;ID=RND-6_FAMILY-1645;shortTE=F
CM029554.1	RepeatMasker	DNA	783162	783459	1287	-	NA	Tstart=351;Tend=1020;ID=RND-6_FAMILY-1340;shortTE=T;TEgroup=ctg_9|RND-6_FAMILY-1340|2
CM029554.1	RepeatMasker	DNA/hAT-Charlie	784093	784338	906	-	NA	Tstart=956;Tend=1098;ID=RND-6_FAMILY-6777;shortTE=F;TEgroup=ctg_9|RND-6_FAMILY-6777|1
CM029554.1	RepeatMasker	DNA/hAT-Charlie	784681	784901	1522	-	NA	Tstart=953;Tend=1172;ID=RND-6_FAMILY-6777;shortTE=F
CM029554.1	RepeatMasker	Unknown	785262	785378	486	-	NA	Tstart=955;Tend=1054;ID=RND-1_FAMILY-801;shortTE=F
CM029554.1	RepeatMasker	LTR/Pao	788490	788780	838	-	NA	Tstart=234;Tend=525;ID=RND-4_FAMILY-53;shortTE=F
CM029554.1	RepeatMasker	LTR/ERV1	788562	788781	1523	+	NA	Tstart=845;Tend=1064;ID=RND-6_FAMILY-1988;shortTE=F
CM029554.1	RepeatMasker	Unknown	788990	789173	758	-	NA	Tstart=762;Tend=969;ID=RND-6_FAMILY-2231;shortTE=F
CM029554.1	RepeatMasker	Unknown	790473	791155	2513	+	NA	Tstart=1125;Tend=1813;ID=RND-6_FAMILY-3163;shortTE=F
CM029554.1	RepeatMasker	Unknown	792198	792420	837	+	NA	Tstart=803;Tend=1034;ID=RND-3_FAMILY-190;shortTE=F
CM029554.1	RepeatMasker	Unknown	792551	792796	1130	-	NA	Tstart=313;Tend=553;ID=RND-4_FAMILY-349;shortTE=F
CM029554.1	RepeatMasker	DNA/hAT-Charlie	792584	792798	1596	-	NA	Tstart=954;Tend=1168;ID=RND-6_FAMILY-6777;shortTE=F
CM029554.1	RepeatMasker	Unknown	793023	793337	924	+	NA	Tstart=899;Tend=1411;ID=RND-4_FAMILY-12;shortTE=F
CM029554.1	RepeatMasker	Unknown	793551	793699	421	+	NA	Tstart=909;Tend=1053;ID=RND-1_FAMILY-801;shortTE=F
CM029554.1	RepeatMasker	Unknown	797066	797681	2295	+	NA	Tstart=1763;Tend=2453;ID=RND-5_FAMILY-862;shortTE=F
CM029554.1	RepeatMasker	Unknown	797945	798119	916	+	NA	Tstart=898;Tend=1060;ID=RND-6_FAMILY-2652;shortTE=F
CM029554.1	RepeatMasker	RC/Helitron	798218	798522	838	+	NA	Tstart=2126;Tend=2429;ID=RND-4_FAMILY-36;shortTE=F
CM029554.1	RepeatMasker	Unknown	798306	798523	1785	-	NA	Tstart=906;Tend=1122;ID=RND-6_FAMILY-425;shortTE=F
CM029554.1	RepeatMasker	Unknown	799378	799486	710	-	NA	Tstart=2821;Tend=2912;ID=RND-6_FAMILY-4261;shortTE=F
CM029554.1	RepeatMasker	DNA/hAT-Charlie	799606	799828	1356	+	NA	Tstart=956;Tend=1171;ID=RND-6_FAMILY-6777;shortTE=F
CM029554.1	RepeatMasker	Unknown	801193	801355	905	+	NA	Tstart=764;Tend=930;ID=RND-6_FAMILY-2653;shortTE=F
CM029554.1	RepeatMasker	Unknown	802605	802856	1769	+	NA	Tstart=856;Tend=1082;ID=RND-6_FAMILY-5676;shortTE=F
CM029554.1	RepeatMasker	DNA/Kolobok-E	803237	803339	433	+	NA	Tstart=927;Tend=1031;ID=RND-6_FAMILY-610;shortTE=F
CM029554.1	RepeatMasker	Unknown	803455	803680	1006	+	NA	Tstart=279;Tend=501;ID=RND-4_FAMILY-349;shortTE=F
CM029554.1	RepeatMasker	Unknown	804283	804562	1474	+	NA	Tstart=822;Tend=1033;ID=RND-4_FAMILY-12;shortTE=F
CM029554.1	RepeatMasker	Unknown	807276	807447	743	+	NA	Tstart=1750;Tend=1914;ID=RND-1_FAMILY-7;shortTE=F
CM029554.1	RepeatMasker	Unknown	810244	810471	1579	+	NA	Tstart=920;Tend=1147;ID=RND-6_FAMILY-5246;shortTE=F
CM029554.1	RepeatMasker	Unknown	811280	811413	423	-	NA	Tstart=2334;Tend=2478;ID=RND-1_FAMILY-56;shortTE=F
CM029554.1	RepeatMasker	Unknown	811352	811471	465	+	NA	Tstart=955;Tend=1062;ID=RND-1_FAMILY-801;shortTE=F
CM029554.1	RepeatMasker	DNA/hAT-Charlie	811635	811853	1699	+	NA	Tstart=953;Tend=1172;ID=RND-6_FAMILY-6777;shortTE=F
CM029554.1	RepeatMasker	Unknown	812253	812360	700	-	NA	Tstart=944;Tend=1051;ID=RND-5_FAMILY-1117;shortTE=F
CM029554.1	RepeatMasker	Unknown	812491	812670	681	+	NA	Tstart=905;Tend=1093;ID=RND-6_FAMILY-4706;shortTE=F
CM029554.1	RepeatMasker	DNA/Academ-1	813968	814081	518	+	NA	Tstart=992;Tend=1119;ID=RND-5_FAMILY-346;shortTE=F
CM029554.1	RepeatMasker	Unknown	814355	814568	528	+	NA	Tstart=1003;Tend=1195;ID=RND-6_FAMILY-118;shortTE=F
CM029554.1	RepeatMasker	Unknown	815197	815353	551	-	NA	Tstart=892;Tend=1042;ID=RND-5_FAMILY-433;shortTE=F
CM029554.1	RepeatMasker	LINE/L2	815654	815815	455	-	NA	Tstart=495;Tend=663;ID=RND-6_FAMILY-286;shortTE=F
CM029554.1	RepeatMasker	Unknown	816610	816768	1359	+	NA	Tstart=960;Tend=1118;ID=RND-1_FAMILY-273;shortTE=F
CM029554.1	RepeatMasker	Unknown	817112	817518	1756	+	NA	Tstart=900;Tend=1122;ID=RND-6_FAMILY-425;shortTE=F
CM029554.1	RepeatMasker	LINE/I-Jockey	817952	818111	536	+	NA	Tstart=1542;Tend=1684;ID=RND-5_FAMILY-1393;shortTE=T;TEgroup=ctg_9|RND-5_FAMILY-1393|2
CM029554.1	RepeatMasker	Unknown	818388	818748	2439	+	NA	Tstart=865;Tend=1230;ID=RND-6_FAMILY-1297;shortTE=F
CM029554.1	RepeatMasker	LINE/L2	818812	818953	653	+	NA	Tstart=2904;Tend=3037;ID=RND-5_FAMILY-3341;shortTE=F
CM029554.1	RepeatMasker	Unknown	819000	819166	670	+	NA	Tstart=2332;Tend=2494;ID=RND-1_FAMILY-56;shortTE=F
CM029554.1	RepeatMasker	DNA/hAT-Charlie	820961	821181	1661	+	NA	Tstart=953;Tend=1173;ID=RND-6_FAMILY-6777;shortTE=F
CM029554.1	RepeatMasker	Unknown	824859	825060	778	-	NA	Tstart=2296;Tend=2478;ID=RND-1_FAMILY-56;shortTE=F
CM029554.1	RepeatMasker	Unknown	825081	825326	1626	-	NA	Tstart=847;Tend=1168;ID=RND-5_FAMILY-1487;shortTE=F
CM029554.1	RepeatMasker	Unknown	825418	825578	875	+	NA	Tstart=2206;Tend=2370;ID=RND-6_FAMILY-2528;shortTE=F
CM029554.1	RepeatMasker	Unknown	825894	826143	1751	-	NA	Tstart=908;Tend=1122;ID=RND-6_FAMILY-425;shortTE=F
CM029554.1	RepeatMasker	Unknown	825929	826184	1053	+	NA	Tstart=1692;Tend=1943;ID=RND-1_FAMILY-7;shortTE=F
CM029554.1	RepeatMasker	Unknown	826267	826396	612	-	NA	Tstart=2348;Tend=2478;ID=RND-1_FAMILY-56;shortTE=F
CM029554.1	RepeatMasker	Unknown	827477	827696	1612	+	NA	Tstart=947;Tend=1165;ID=RND-5_FAMILY-1487;shortTE=F
CM029554.1	RepeatMasker	LINE/R1-LOA	827812	828245	1981	-	NA	Tstart=912;Tend=1294;ID=RND-5_FAMILY-362;shortTE=F
CM029554.1	RepeatMasker	Unknown	828517	828637	727	-	NA	Tstart=895;Tend=1001;ID=RND-6_FAMILY-4706;shortTE=F
CM029554.1	RepeatMasker	Unknown	828948	829094	514	-	NA	Tstart=954;Tend=1099;ID=RND-6_FAMILY-1939;shortTE=F
CM029554.1	RepeatMasker	Unknown	829698	829855	812	-	NA	Tstart=638;Tend=800;ID=RND-5_FAMILY-3309;shortTE=F
CM029554.1	RepeatMasker	Unknown	829883	829995	499	+	NA	Tstart=504;Tend=615;ID=RND-6_FAMILY-7922;shortTE=F
CM029554.1	RepeatMasker	Unknown	830099	830333	999	-	NA	Tstart=1610;Tend=1841;ID=RND-5_FAMILY-2079;shortTE=F
CM029554.1	RepeatMasker	LTR/ERV1	831917	832186	1766	+	NA	Tstart=1040;Tend=1306;ID=RND-6_FAMILY-1988;shortTE=F
CM029554.1	RepeatMasker	Unknown	832947	833159	1023	+	NA	Tstart=865;Tend=1168;ID=RND-6_FAMILY-41;shortTE=F
CM029554.1	RepeatMasker	Unknown	833280	833468	696	-	NA	Tstart=761;Tend=969;ID=RND-6_FAMILY-2231;shortTE=F
CM029554.1	RepeatMasker	Unknown	833494	833625	1329	-	NA	Tstart=868;Tend=1345;ID=RND-1_FAMILY-804;shortTE=F
CM029554.1	RepeatMasker	Unknown	833626	833851	1665	+	NA	Tstart=814;Tend=1033;ID=RND-4_FAMILY-12;shortTE=F
CM029554.1	RepeatMasker	DNA	833629	833886	1349	+	NA	Tstart=756;Tend=1007;ID=RND-6_FAMILY-1340;shortTE=F
CM029554.1	RepeatMasker	Unknown	834636	834895	1357	-	NA	Tstart=875;Tend=1107;ID=RND-6_FAMILY-1939;shortTE=F
CM029554.1	RepeatMasker	Unknown	834869	835192	2404	-	NA	Tstart=753;Tend=1040;ID=RND-4_FAMILY-349;shortTE=F
CM029554.1	RepeatMasker	Unknown	835636	835759	570	-	NA	Tstart=2351;Tend=2478;ID=RND-1_FAMILY-56;shortTE=F
CM029554.1	RepeatMasker	Unknown	835776	836192	3319	+	NA	Tstart=943;Tend=1361;ID=RND-6_FAMILY-7320;shortTE=F
CM029554.1	RepeatMasker	LTR/Copia	836617	836812	547	-	NA	Tstart=697;Tend=888;ID=RND-5_FAMILY-2337;shortTE=F
CM029554.1	RepeatMasker	Unknown	837146	837296	626	+	NA	Tstart=1065;Tend=1240;ID=RND-4_FAMILY-875;shortTE=F
CM029554.1	RepeatMasker	LTR/ERV1	838497	838981	2648	+	NA	Tstart=846;Tend=1307;ID=RND-6_FAMILY-1988;shortTE=F
CM029554.1	RepeatMasker	DNA/CMC-EnSpm	838997	839158	573	+	NA	Tstart=3799;Tend=3958;ID=RND-6_FAMILY-9514;shortTE=F
CM029554.1	RepeatMasker	Unknown	839173	839332	986	+	NA	Tstart=910;Tend=1085;ID=RND-6_FAMILY-425;shortTE=F
CM029554.1	RepeatMasker	DNA/hAT-Charlie	839566	839784	1650	-	NA	Tstart=957;Tend=1175;ID=RND-6_FAMILY-6777;shortTE=F
CM029554.1	RepeatMasker	Unknown	839569	839833	1266	+	NA	Tstart=1773;Tend=2049;ID=RND-1_FAMILY-379;shortTE=F
CM029554.1	RepeatMasker	Unknown	840140	840404	2014	-	NA	Tstart=773;Tend=1066;ID=RND-5_FAMILY-4284;shortTE=F
CM029554.1	RepeatMasker	Unknown	840406	840665	1423	+	NA	Tstart=875;Tend=1107;ID=RND-6_FAMILY-1939;shortTE=F
CM029554.1	RepeatMasker	LINE/L2	841650	841776	750	+	NA	Tstart=4905;Tend=5040;ID=RND-5_FAMILY-714;shortTE=F
CM029554.1	RepeatMasker	LINE/L2	842349	842494	452	-	NA	Tstart=2143;Tend=2272;ID=RND-6_FAMILY-5279;shortTE=F
CM029554.1	RepeatMasker	Unknown	843230	843610	1062	-	NA	Tstart=1383;Tend=1729;ID=RND-6_FAMILY-14731;shortTE=F
CM029554.1	RepeatMasker	Unknown	844367	844605	956	+	NA	Tstart=1753;Tend=1989;ID=RND-6_FAMILY-6534;shortTE=F
CM029554.1	RepeatMasker	SINE	844395	844620	1622	-	NA	Tstart=832;Tend=1054;ID=RND-6_FAMILY-1645;shortTE=F
CM029554.1	RepeatMasker	Unknown	844911	845109	1594	-	NA	Tstart=884;Tend=1083;ID=RND-1_FAMILY-386;shortTE=F
CM029554.1	RepeatMasker	LINE/Penelope	845897	846145	1481	-	NA	Tstart=928;Tend=1157;ID=RND-6_FAMILY-1559;shortTE=F
CM029554.1	RepeatMasker	Unknown	846531	846749	1036	+	NA	Tstart=2206;Tend=2401;ID=RND-6_FAMILY-2528;shortTE=F
CM029554.1	RepeatMasker	Unknown	846779	847015	1626	-	NA	Tstart=920;Tend=1155;ID=RND-6_FAMILY-5246;shortTE=F
CM029554.1	RepeatMasker	Unknown	846797	847260	1522	+	NA	Tstart=974;Tend=1507;ID=RND-1_FAMILY-804;shortTE=F
CM029554.1	RepeatMasker	DNA	848258	848532	1450	-	NA	Tstart=756;Tend=1033;ID=RND-6_FAMILY-1340;shortTE=F
CM029554.1	RepeatMasker	Unknown	848315	848558	1671	-	NA	Tstart=907;Tend=1122;ID=RND-6_FAMILY-425;shortTE=F
CM029554.1	RepeatMasker	Unknown	849499	850209	2662	+	NA	Tstart=3337;Tend=4110;ID=RND-6_FAMILY-1007;shortTE=F
CM029554.1	RepeatMasker	LINE/RTE-BovB	850287	850988	2230	+	NA	Tstart=2057;Tend=2702;ID=RND-6_FAMILY-2083;shortTE=F
CM029554.1	RepeatMasker	Unknown	851050	851183	434	-	NA	Tstart=1751;Tend=1893;ID=RND-5_FAMILY-721;shortTE=F
CM029554.1	RepeatMasker	Unknown	851227	851474	1377	-	NA	Tstart=1266;Tend=1513;ID=RND-4_FAMILY-12;shortTE=F
CM029554.1	RepeatMasker	LTR/ERV1	851258	851474	1671	+	NA	Tstart=1090;Tend=1306;ID=RND-6_FAMILY-1988;shortTE=F
CM029554.1	RepeatMasker	Unknown	851534	851695	713	-	NA	Tstart=2332;Tend=2476;ID=RND-1_FAMILY-56;shortTE=F
CM029554.1	RepeatMasker	Unknown	852712	852985	1592	+	NA	Tstart=907;Tend=1121;ID=RND-6_FAMILY-425;shortTE=F
CM029554.1	RepeatMasker	Unknown	852736	853027	795	-	NA	Tstart=648;Tend=932;ID=RND-6_FAMILY-1561;shortTE=F
CM029554.1	RepeatMasker	Unknown	854833	854949	527	-	NA	Tstart=2354;Tend=2478;ID=RND-1_FAMILY-56;shortTE=F
CM029554.1	RepeatMasker	Unknown	854919	855842	5758	-	NA	Tstart=998;Tend=1922;ID=RND-6_FAMILY-6551;shortTE=F
CM029554.1	RepeatMasker	LTR/ERV1	855956	856161	1409	-	NA	Tstart=1093;Tend=1306;ID=RND-6_FAMILY-1988;shortTE=F
CM029554.1	RepeatMasker	Unknown	855957	856192	1004	-	NA	Tstart=1422;Tend=1665;ID=RND-1_FAMILY-149;shortTE=F
CM029554.1	RepeatMasker	RC/Helitron	856380	856627	2017	-	NA	Tstart=1453;Tend=1698;ID=RND-4_FAMILY-36;shortTE=F
CM029554.1	RepeatMasker	LTR/Pao	856635	857399	6419	-	NA	Tstart=903;Tend=1668;ID=RND-4_FAMILY-53;shortTE=F
CM029554.1	RepeatMasker	Unknown	857522	857703	736	+	NA	Tstart=2850;Tend=3027;ID=RND-5_FAMILY-3489;shortTE=F
CM029554.1	RepeatMasker	Unknown	857726	858028	1062	+	NA	Tstart=2625;Tend=2928;ID=RND-4_FAMILY-104;shortTE=F
CM029554.1	RepeatMasker	Unknown	857813	858032	1729	-	NA	Tstart=903;Tend=1122;ID=RND-6_FAMILY-425;shortTE=F
CM029554.1	RepeatMasker	Unknown	858604	858708	717	+	NA	Tstart=2819;Tend=2911;ID=RND-6_FAMILY-4261;shortTE=F
CM029554.1	RepeatMasker	Unknown	859282	859409	713	-	NA	Tstart=2819;Tend=2911;ID=RND-6_FAMILY-4261;shortTE=F
CM029554.1	RepeatMasker	DNA/hAT-Charlie	859699	859921	1472	+	NA	Tstart=953;Tend=1175;ID=RND-6_FAMILY-6777;shortTE=F
CM029554.1	RepeatMasker	Unknown	861488	861750	631	+	NA	Tstart=900;Tend=1130;ID=RND-6_FAMILY-4706;shortTE=F
CM029554.1	RepeatMasker	Unknown	861824	862006	760	-	NA	Tstart=1058;Tend=1244;ID=RND-1_FAMILY-198;shortTE=T;TEgroup=ctg_9|RND-1_FAMILY-198|1
CM029554.1	RepeatMasker	LINE/I-Jockey	861851	861981	831	+	NA	Tstart=2933;Tend=3064;ID=RND-5_FAMILY-1393;shortTE=F
CM029554.1	RepeatMasker	Unknown	862991	863248	1237	-	NA	Tstart=211;Tend=457;ID=RND-5_FAMILY-4284;shortTE=F
CM029554.1	RepeatMasker	DNA/hAT-Charlie	863037	863248	1626	-	NA	Tstart=961;Tend=1172;ID=RND-6_FAMILY-6777;shortTE=F
CM029554.1	RepeatMasker	Unknown	863417	863604	511	-	NA	Tstart=2296;Tend=2466;ID=RND-1_FAMILY-56;shortTE=F
CM029554.1	RepeatMasker	Unknown	865009	865345	1066	-	NA	Tstart=897;Tend=1192;ID=RND-1_FAMILY-232;shortTE=F
CM029554.1	RepeatMasker	Unknown	867013	867121	764	+	NA	Tstart=2820;Tend=2912;ID=RND-6_FAMILY-4261;shortTE=F
CM029554.1	RepeatMasker	DNA/hAT-Charlie	867257	867510	1571	+	NA	Tstart=915;Tend=1166;ID=RND-6_FAMILY-6777;shortTE=F
CM029554.1	RepeatMasker	Unknown	867415	867524	584	+	NA	Tstart=1317;Tend=1433;ID=RND-6_FAMILY-2526;shortTE=F
CM029554.1	RepeatMasker	Unknown	867880	868230	1236	+	NA	Tstart=575;Tend=1154;ID=RND-1_FAMILY-232;shortTE=F;TEgroup=ctg_9|RND-1_FAMILY-232|1
CM029554.1	RepeatMasker	Unknown	868913	869129	1097	-	NA	Tstart=907;Tend=1096;ID=RND-6_FAMILY-425;shortTE=F
CM029554.1	RepeatMasker	Unknown	870133	870349	1679	-	NA	Tstart=817;Tend=1033;ID=RND-4_FAMILY-12;shortTE=F
CM029554.1	RepeatMasker	Unknown	870835	870945	620	-	NA	Tstart=2811;Tend=2914;ID=RND-6_FAMILY-4261;shortTE=F
CM029554.1	RepeatMasker	Unknown	871168	871386	675	+	NA	Tstart=583;Tend=926;ID=RND-1_FAMILY-179;shortTE=T;TEgroup=ctg_9|RND-1_FAMILY-179|1
CM029554.1	RepeatMasker	Unknown	872475	872720	1230	-	NA	Tstart=782;Tend=1051;ID=RND-6_FAMILY-4920;shortTE=F;TEgroup=ctg_9|RND-6_FAMILY-4920|2
CM029554.1	RepeatMasker	Unknown	873043	873149	682	-	NA	Tstart=1177;Tend=1268;ID=RND-5_FAMILY-2829;shortTE=F
CM029554.1	RepeatMasker	Unknown	873276	873395	527	+	NA	Tstart=2348;Tend=2478;ID=RND-1_FAMILY-56;shortTE=F
CM029554.1	RepeatMasker	SINE	875807	876016	1583	+	NA	Tstart=838;Tend=1047;ID=RND-6_FAMILY-1645;shortTE=F
CM029554.1	RepeatMasker	Unknown	876923	877027	706	+	NA	Tstart=2821;Tend=2911;ID=RND-6_FAMILY-4261;shortTE=F
CM029554.1	RepeatMasker	Unknown	877376	877623	1264	+	NA	Tstart=936;Tend=1190;ID=RND-1_FAMILY-804;shortTE=F
CM029554.1	RepeatMasker	Unknown	877407	877627	1669	-	NA	Tstart=901;Tend=1122;ID=RND-6_FAMILY-425;shortTE=F
CM029554.1	RepeatMasker	Unknown	877809	878035	972	-	NA	Tstart=2206;Tend=2433;ID=RND-6_FAMILY-2528;shortTE=F
CM029554.1	RepeatMasker	Unknown	877819	878090	598	+	NA	Tstart=1000;Tend=1267;ID=RND-6_FAMILY-118;shortTE=F
CM029554.1	RepeatMasker	DNA/hAT-Charlie	878055	878305	1469	+	NA	Tstart=956;Tend=1169;ID=RND-6_FAMILY-6777;shortTE=F
CM029554.1	RepeatMasker	LINE/L2	880048	880239	1349	-	NA	Tstart=2216;Tend=2421;ID=RND-5_FAMILY-1135;shortTE=F
CM029554.1	RepeatMasker	Unknown	881757	882293	4207	+	NA	Tstart=829;Tend=1365;ID=RND-1_FAMILY-759;shortTE=F
CM029554.1	RepeatMasker	Unknown	882602	882728	593	-	NA	Tstart=1187;Tend=1326;ID=RND-6_FAMILY-1007;shortTE=F
CM029554.1	RepeatMasker	DNA/hAT-Charlie	883161	883377	1511	+	NA	Tstart=953;Tend=1170;ID=RND-6_FAMILY-6777;shortTE=F
CM029554.1	RepeatMasker	Unknown	883856	883977	551	-	NA	Tstart=2358;Tend=2478;ID=RND-1_FAMILY-56;shortTE=F
CM029554.1	RepeatMasker	Unknown	883980	884086	661	+	NA	Tstart=1195;Tend=1306;ID=RND-6_FAMILY-7576;shortTE=F
CM029554.1	RepeatMasker	DNA	884211	884473	1484	-	NA	Tstart=759;Tend=1021;ID=RND-6_FAMILY-1340;shortTE=F
CM029554.1	RepeatMasker	LTR/ERV1	884254	884473	1593	-	NA	Tstart=849;Tend=1066;ID=RND-6_FAMILY-1988;shortTE=F
CM029554.1	RepeatMasker	Unknown	884257	884509	1561	-	NA	Tstart=840;Tend=1090;ID=RND-5_FAMILY-153;shortTE=F
CM029554.1	RepeatMasker	LTR/ERV1	885010	885228	1589	-	NA	Tstart=848;Tend=1066;ID=RND-6_FAMILY-1988;shortTE=F
CM029554.1	RepeatMasker	Unknown	886439	886685	1737	-	NA	Tstart=876;Tend=1122;ID=RND-6_FAMILY-425;shortTE=F
CM029554.1	RepeatMasker	Unknown	887376	887592	1600	-	NA	Tstart=906;Tend=1122;ID=RND-6_FAMILY-425;shortTE=F
CM029554.1	RepeatMasker	Unknown	888431	889433	8744	+	NA	Tstart=855;Tend=1857;ID=RND-1_FAMILY-380;shortTE=F
CM029554.1	RepeatMasker	Unknown	890187	890347	557	+	NA	Tstart=900;Tend=1102;ID=RND-6_FAMILY-4706;shortTE=F
CM029554.1	RepeatMasker	Unknown	890335	890557	434	-	NA	Tstart=2015;Tend=2285;ID=RND-5_FAMILY-727;shortTE=F
CM029554.1	RepeatMasker	DNA/hAT-Charlie	892067	892280	1685	+	NA	Tstart=960;Tend=1173;ID=RND-6_FAMILY-6777;shortTE=F
CM029554.1	RepeatMasker	Unknown	892839	892968	469	+	NA	Tstart=2349;Tend=2479;ID=RND-1_FAMILY-56;shortTE=T;TEgroup=ctg_9|RND-1_FAMILY-56|3
CM029554.1	RepeatMasker	LTR/ERV1	893236	893916	2300	-	NA	Tstart=1088;Tend=1796;ID=RND-6_FAMILY-1988;shortTE=F
CM029554.1	RepeatMasker	SINE	893694	893950	1365	-	NA	Tstart=1410;Tend=1667;ID=RND-6_FAMILY-1645;shortTE=F
CM029554.1	RepeatMasker	LINE/L2	894402	894540	871	+	NA	Tstart=4963;Tend=5105;ID=RND-1_FAMILY-157;shortTE=F
CM029554.1	RepeatMasker	Unknown	894916	895431	4136	-	NA	Tstart=842;Tend=1357;ID=RND-1_FAMILY-759;shortTE=F
CM029554.1	RepeatMasker	Unknown	895936	898520	18813	-	NA	Tstart=802;Tend=3459;ID=RND-4_FAMILY-174;shortTE=F
CM029554.1	RepeatMasker	Unknown	898861	899093	1579	-	NA	Tstart=910;Tend=1119;ID=RND-6_FAMILY-425;shortTE=F
CM029554.1	RepeatMasker	Unknown	898883	899124	1166	+	NA	Tstart=977;Tend=1221;ID=RND-1_FAMILY-804;shortTE=F
CM029554.1	RepeatMasker	Unknown	900593	900807	1738	-	NA	Tstart=1015;Tend=1228;ID=RND-1_FAMILY-198;shortTE=F
CM029554.1	RepeatMasker	Unknown	901349	901509	907	-	NA	Tstart=994;Tend=1149;ID=RND-6_FAMILY-2174;shortTE=F
CM029554.1	RepeatMasker	Unknown	901708	901820	451	+	NA	Tstart=2361;Tend=2471;ID=RND-6_FAMILY-9584;shortTE=F
CM029554.1	RepeatMasker	Unknown	901722	901825	644	-	NA	Tstart=2816;Tend=2916;ID=RND-6_FAMILY-4261;shortTE=F
CM029554.1	RepeatMasker	Unknown	903177	903477	1482	+	NA	Tstart=956;Tend=1208;ID=RND-1_FAMILY-232;shortTE=F;TEgroup=ctg_9|RND-1_FAMILY-232|2
CM029554.1	RepeatMasker	Unknown	903853	904026	547	+	NA	Tstart=1829;Tend=1988;ID=RND-6_FAMILY-3929;shortTE=F
CM029554.1	RepeatMasker	LTR/Copia	903866	904048	473	-	NA	Tstart=1446;Tend=1640;ID=RND-5_FAMILY-736;shortTE=F
CM029554.1	RepeatMasker	Unknown	904797	904910	682	+	NA	Tstart=2802;Tend=2915;ID=RND-6_FAMILY-4261;shortTE=F
CM029554.1	RepeatMasker	Unknown	905395	905612	1740	+	NA	Tstart=949;Tend=1166;ID=RND-5_FAMILY-1487;shortTE=F
CM029554.1	RepeatMasker	Unknown	905830	905971	689	-	NA	Tstart=2653;Tend=2911;ID=RND-6_FAMILY-4261;shortTE=F
CM029554.1	RepeatMasker	Unknown	906091	906399	1032	-	NA	Tstart=818;Tend=1033;ID=RND-4_FAMILY-12;shortTE=F
CM029554.1	RepeatMasker	DNA/hAT-Charlie	906699	906909	1508	-	NA	Tstart=958;Tend=1168;ID=RND-6_FAMILY-6777;shortTE=F
CM029554.1	RepeatMasker	Unknown	907121	907715	4323	-	NA	Tstart=972;Tend=1575;ID=RND-1_FAMILY-509;shortTE=F
CM029554.1	RepeatMasker	Unknown	909341	909544	848	+	NA	Tstart=1000;Tend=1203;ID=RND-6_FAMILY-118;shortTE=F
CM029554.1	RepeatMasker	Unknown	911165	911593	2734	+	NA	Tstart=937;Tend=1351;ID=RND-1_FAMILY-266;shortTE=F
CM029554.1	RepeatMasker	Unknown	911866	911999	601	+	NA	Tstart=913;Tend=1047;ID=RND-6_FAMILY-1885;shortTE=F
CM029554.1	RepeatMasker	Unknown	913134	913367	1295	+	NA	Tstart=956;Tend=1172;ID=RND-1_FAMILY-232;shortTE=F
CM029554.1	RepeatMasker	Unknown	913157	913400	1095	-	NA	Tstart=228;Tend=477;ID=RND-5_FAMILY-153;shortTE=F
CM029554.1	RepeatMasker	Unknown	913655	913767	642	-	NA	Tstart=2049;Tend=2154;ID=RND-6_FAMILY-6331;shortTE=F
CM029554.1	RepeatMasker	Unknown	914486	914653	635	-	NA	Tstart=1645;Tend=1819;ID=RND-1_FAMILY-139;shortTE=F
CM029554.1	RepeatMasker	Unknown	914658	914788	956	-	NA	Tstart=3561;Tend=4061;ID=RND-6_FAMILY-2528;shortTE=F
```
