## Supplementary material for "Transposon accumulation at xenobiotic gene family loci: a comparative genomic analysis in aphids": Sup_File_S2: sogatellaFurcifera_GCA_017141385.1.filteredRepeats.gff (part 51 of 54)

```
CM029554.1	RepeatMasker	SINE	914789	914993	1195	-	NA	Tstart=843;Tend=1048;ID=RND-6_FAMILY-1645;shortTE=F
CM029554.1	RepeatMasker	Unknown	915466	915639	1093	+	NA	Tstart=836;Tend=1022;ID=RND-4_FAMILY-875;shortTE=F
CM029554.1	RepeatMasker	Unknown	916128	916369	927	+	NA	Tstart=1368;Tend=1608;ID=RND-5_FAMILY-4284;shortTE=F
CM029554.1	RepeatMasker	LTR/ERV1	916593	916971	1135	-	NA	Tstart=848;Tend=1258;ID=RND-6_FAMILY-1988;shortTE=F
CM029554.1	RepeatMasker	Unknown	917295	917468	646	-	NA	Tstart=875;Tend=1066;ID=RND-6_FAMILY-1098;shortTE=F
CM029554.1	RepeatMasker	Unknown	918444	918551	632	-	NA	Tstart=1667;Tend=1770;ID=RND-6_FAMILY-4370;shortTE=F
CM029554.1	RepeatMasker	Unknown	918572	919057	3715	-	NA	Tstart=1000;Tend=1515;ID=RND-6_FAMILY-6551;shortTE=F
CM029554.1	RepeatMasker	DNA/hAT-Tip100	919061	920178	9531	-	NA	Tstart=858;Tend=1968;ID=RND-1_FAMILY-674;shortTE=F
CM029554.1	RepeatMasker	Unknown	921450	921731	2371	-	NA	Tstart=785;Tend=1068;ID=RND-5_FAMILY-4284;shortTE=F
CM029554.1	RepeatMasker	Unknown	921796	921933	827	+	NA	Tstart=2093;Tend=2224;ID=RND-6_FAMILY-1364;shortTE=F
CM029554.1	RepeatMasker	Unknown	922276	922392	489	+	NA	Tstart=2867;Tend=2982;ID=RND-6_FAMILY-769;shortTE=F
CM029554.1	RepeatMasker	Unknown	922302	922546	1507	-	NA	Tstart=871;Tend=1106;ID=RND-6_FAMILY-1939;shortTE=F
CM029554.1	RepeatMasker	Unknown	923513	923757	1894	-	NA	Tstart=1027;Tend=1241;ID=RND-1_FAMILY-501;shortTE=F
CM029554.1	RepeatMasker	LINE/RTE-RTE	925131	925288	795	-	NA	Tstart=673;Tend=827;ID=RND-6_FAMILY-2555;shortTE=F
CM029554.1	RepeatMasker	Unknown	925866	925992	707	-	NA	Tstart=2817;Tend=2911;ID=RND-6_FAMILY-4261;shortTE=F
CM029554.1	RepeatMasker	Unknown	925971	926174	792	+	NA	Tstart=2300;Tend=2478;ID=RND-1_FAMILY-56;shortTE=F
CM029554.1	RepeatMasker	Unknown	926469	926579	702	+	NA	Tstart=1172;Tend=1283;ID=RND-5_FAMILY-2829;shortTE=F
CM029554.1	RepeatMasker	Unknown	927119	927236	752	-	NA	Tstart=2646;Tend=2763;ID=RND-6_FAMILY-3090;shortTE=F
CM029554.1	RepeatMasker	Unknown	927303	927757	1474	-	NA	Tstart=816;Tend=1035;ID=RND-4_FAMILY-12;shortTE=F
CM029554.1	RepeatMasker	Unknown	927626	928348	1532	+	NA	Tstart=1121;Tend=1813;ID=RND-1_FAMILY-58;shortTE=F
CM029554.1	RepeatMasker	Unknown	927757	928349	4517	-	NA	Tstart=997;Tend=1597;ID=RND-6_FAMILY-6551;shortTE=F
CM029554.1	RepeatMasker	Unknown	928454	928597	517	+	NA	Tstart=1829;Tend=1974;ID=RND-6_FAMILY-3929;shortTE=F
CM029554.1	RepeatMasker	Unknown	929138	929404	868	-	NA	Tstart=23;Tend=271;ID=RND-4_FAMILY-875;shortTE=F
CM029554.1	RepeatMasker	LTR/ERV1	929168	929701	2220	+	NA	Tstart=843;Tend=1305;ID=RND-6_FAMILY-1988;shortTE=F
CM029554.1	RepeatMasker	DNA/CMC-EnSpm	929476	929736	1072	-	NA	Tstart=4174;Tend=4434;ID=RND-6_FAMILY-9514;shortTE=F
CM029554.1	RepeatMasker	Unknown	930012	930308	1548	+	NA	Tstart=907;Tend=1122;ID=RND-6_FAMILY-425;shortTE=F
CM029554.1	RepeatMasker	LTR/Copia	930324	930530	604	-	NA	Tstart=1459;Tend=1675;ID=RND-5_FAMILY-736;shortTE=T;TEgroup=ctg_9|RND-5_FAMILY-736|1
CM029554.1	RepeatMasker	Unknown	930366	930499	606	+	NA	Tstart=1853;Tend=1986;ID=RND-6_FAMILY-3929;shortTE=F
CM029554.1	RepeatMasker	Unknown	930565	930922	639	-	NA	Tstart=959;Tend=1164;ID=RND-5_FAMILY-1390;shortTE=T;TEgroup=ctg_9|RND-5_FAMILY-1390|1
CM029554.1	RepeatMasker	Unknown	930643	930800	1270	-	NA	Tstart=960;Tend=1118;ID=RND-1_FAMILY-273;shortTE=F
CM029554.1	RepeatMasker	LTR/ERV1	931789	932005	1583	-	NA	Tstart=1090;Tend=1304;ID=RND-6_FAMILY-1988;shortTE=F
CM029554.1	RepeatMasker	Unknown	932963	933725	1994	-	NA	Tstart=162;Tend=1210;ID=RND-1_FAMILY-5;shortTE=F;TEgroup=ctg_9|RND-1_FAMILY-5|2
CM029554.1	RepeatMasker	Unknown	934916	935144	760	-	NA	Tstart=1015;Tend=1229;ID=RND-1_FAMILY-209;shortTE=F
CM029554.1	RepeatMasker	Unknown	935184	935315	610	-	NA	Tstart=2348;Tend=2478;ID=RND-1_FAMILY-56;shortTE=F
CM029554.1	RepeatMasker	Unknown	935236	935346	442	+	NA	Tstart=909;Tend=1024;ID=RND-1_FAMILY-801;shortTE=F
CM029554.1	RepeatMasker	LTR/ERV1	935509	935722	1680	+	NA	Tstart=1090;Tend=1303;ID=RND-6_FAMILY-1988;shortTE=F
CM029554.1	RepeatMasker	Unknown	937030	937782	1137	+	NA	Tstart=889;Tend=1561;ID=RND-5_FAMILY-1585;shortTE=F;TEgroup=ctg_9|RND-5_FAMILY-1585|2
CM029554.1	RepeatMasker	Unknown	938137	938618	3547	-	NA	Tstart=913;Tend=1385;ID=RND-6_FAMILY-2170;shortTE=F
CM029554.1	RepeatMasker	DNA/hAT-Charlie	939197	939399	1316	-	NA	Tstart=960;Tend=1169;ID=RND-6_FAMILY-6777;shortTE=F
CM029554.1	RepeatMasker	LINE/RTE-X	939708	939834	561	+	NA	Tstart=2098;Tend=2238;ID=RND-5_FAMILY-1062;shortTE=F
CM029554.1	RepeatMasker	Unknown	939745	939852	634	-	NA	Tstart=2819;Tend=2911;ID=RND-6_FAMILY-4261;shortTE=F
CM029554.1	RepeatMasker	RC/Helitron	939906	940350	3291	+	NA	Tstart=1367;Tend=1844;ID=RND-4_FAMILY-19;shortTE=F
CM029554.1	RepeatMasker	Unknown	940546	941385	5984	+	NA	Tstart=997;Tend=1880;ID=RND-6_FAMILY-6551;shortTE=F
CM029554.1	RepeatMasker	Unknown	941761	941970	1328	+	NA	Tstart=959;Tend=1171;ID=RND-1_FAMILY-232;shortTE=F
CM029554.1	RepeatMasker	Unknown	942218	942830	1728	+	NA	Tstart=1480;Tend=2114;ID=RND-6_FAMILY-6551;shortTE=F
CM029554.1	RepeatMasker	LTR/ERV1	942624	942872	1304	-	NA	Tstart=1511;Tend=1761;ID=RND-6_FAMILY-1988;shortTE=F
CM029554.1	RepeatMasker	RC/Helitron	943145	943966	6797	-	NA	Tstart=872;Tend=1696;ID=RND-4_FAMILY-36;shortTE=F
CM029554.1	RepeatMasker	Unknown	944324	944444	488	+	NA	Tstart=939;Tend=1066;ID=RND-6_FAMILY-656;shortTE=F
CM029554.1	RepeatMasker	Unknown	945151	945398	1368	-	NA	Tstart=4354;Tend=4595;ID=RND-6_FAMILY-4001;shortTE=F
CM029554.1	RepeatMasker	LTR/ERV1	945180	945399	1736	+	NA	Tstart=845;Tend=1064;ID=RND-6_FAMILY-1988;shortTE=F
CM029554.1	RepeatMasker	Unknown	946345	946671	1057	-	NA	Tstart=899;Tend=1163;ID=RND-6_FAMILY-425;shortTE=F;TEgroup=ctg_9|RND-6_FAMILY-425|1
CM029554.1	RepeatMasker	Unknown	946728	946833	679	+	NA	Tstart=2821;Tend=2911;ID=RND-6_FAMILY-4261;shortTE=F
CM029554.1	RepeatMasker	LINE/Penelope	946816	946994	727	-	NA	Tstart=938;Tend=1112;ID=RND-6_FAMILY-5891;shortTE=F
CM029554.1	RepeatMasker	Unknown	947159	947348	1502	-	NA	Tstart=947;Tend=1131;ID=RND-1_FAMILY-223;shortTE=F
CM029554.1	RepeatMasker	Unknown	947451	947567	731	+	NA	Tstart=2375;Tend=2479;ID=RND-6_FAMILY-9584;shortTE=F
CM029554.1	RepeatMasker	Unknown	947558	947730	746	+	NA	Tstart=2797;Tend=2915;ID=RND-6_FAMILY-4261;shortTE=F
CM029554.1	RepeatMasker	Unknown	947994	948218	1564	-	NA	Tstart=925;Tend=1151;ID=RND-6_FAMILY-5246;shortTE=F
CM029554.1	RepeatMasker	Unknown	948296	948434	654	+	NA	Tstart=934;Tend=1114;ID=RND-1_FAMILY-90;shortTE=F
CM029554.1	RepeatMasker	Unknown	948487	948634	760	-	NA	Tstart=2650;Tend=2911;ID=RND-6_FAMILY-4261;shortTE=F
CM029554.1	RepeatMasker	Unknown	949851	949979	752	-	NA	Tstart=2819;Tend=2910;ID=RND-6_FAMILY-4261;shortTE=F
CM029554.1	RepeatMasker	Unknown	950002	950283	1660	+	NA	Tstart=904;Tend=1122;ID=RND-6_FAMILY-425;shortTE=F
CM029554.1	RepeatMasker	RC/Helitron	950890	951529	5133	+	NA	Tstart=1541;Tend=2186;ID=RND-4_FAMILY-19;shortTE=F
CM029554.1	RepeatMasker	LINE/Penelope	951715	951979	1210	+	NA	Tstart=831;Tend=1091;ID=RND-6_FAMILY-5891;shortTE=F
CM029554.1	RepeatMasker	Unknown	952060	952369	1485	-	NA	Tstart=4154;Tend=4498;ID=RND-1_FAMILY-427;shortTE=F
CM029554.1	RepeatMasker	LINE/Penelope	952428	952544	753	-	NA	Tstart=972;Tend=1088;ID=RND-6_FAMILY-5891;shortTE=F
CM029554.1	RepeatMasker	Unknown	953511	953615	774	+	NA	Tstart=2816;Tend=2920;ID=RND-6_FAMILY-4261;shortTE=F
CM029554.1	RepeatMasker	Unknown	953735	954016	1415	+	NA	Tstart=959;Tend=1211;ID=RND-1_FAMILY-232;shortTE=F
CM029554.1	RepeatMasker	Unknown	954375	954680	2483	-	NA	Tstart=862;Tend=1167;ID=RND-6_FAMILY-41;shortTE=F
CM029554.1	RepeatMasker	LINE/L2	955554	956061	1443	-	NA	Tstart=4752;Tend=5028;ID=RND-5_FAMILY-714;shortTE=F;TEgroup=ctg_9|RND-5_FAMILY-714|2
CM029554.1	RepeatMasker	LINE/L2	956075	956381	2615	-	NA	Tstart=5415;Tend=5721;ID=RND-5_FAMILY-10;shortTE=F
CM029554.1	RepeatMasker	LINE/L2	956413	956690	1740	-	NA	Tstart=4752;Tend=5027;ID=RND-5_FAMILY-714;shortTE=F
CM029554.1	RepeatMasker	LINE/L2	956785	957088	677	-	NA	Tstart=4612;Tend=4921;ID=RND-5_FAMILY-643;shortTE=F
CM029554.1	RepeatMasker	DNA/hAT-Charlie	957268	957489	1537	+	NA	Tstart=953;Tend=1172;ID=RND-6_FAMILY-6777;shortTE=F
CM029554.1	RepeatMasker	Unknown	958931	959304	1758	+	NA	Tstart=828;Tend=1224;ID=RND-4_FAMILY-875;shortTE=F
CM029554.1	RepeatMasker	Unknown	959803	959933	708	-	NA	Tstart=1184;Tend=1325;ID=RND-6_FAMILY-1007;shortTE=F
CM029554.1	RepeatMasker	Unknown	960666	960863	636	-	NA	Tstart=2299;Tend=2473;ID=RND-1_FAMILY-56;shortTE=F
CM029554.1	RepeatMasker	Unknown	960700	960867	707	+	NA	Tstart=899;Tend=1055;ID=RND-1_FAMILY-801;shortTE=F
CM029554.1	RepeatMasker	Unknown	961323	961429	686	+	NA	Tstart=2805;Tend=2911;ID=RND-6_FAMILY-4261;shortTE=F
CM029554.1	RepeatMasker	LTR/ERV1	961684	961901	1679	-	NA	Tstart=846;Tend=1063;ID=RND-6_FAMILY-1988;shortTE=F
CM029554.1	RepeatMasker	Unknown	962445	962998	4453	-	NA	Tstart=1641;Tend=2198;ID=RND-1_FAMILY-688;shortTE=F
CM029554.1	RepeatMasker	Unknown	963059	963513	449	+	NA	Tstart=744;Tend=1195;ID=RND-1_FAMILY-5;shortTE=F
CM029554.1	RepeatMasker	Unknown	965045	965379	1183	+	NA	Tstart=2334;Tend=2667;ID=RND-6_FAMILY-3739;shortTE=F
CM029554.1	RepeatMasker	LINE/Penelope	965932	966098	845	+	NA	Tstart=1329;Tend=1514;ID=RND-6_FAMILY-5224;shortTE=F
CM029554.1	RepeatMasker	SINE	966264	966466	1256	+	NA	Tstart=836;Tend=1054;ID=RND-6_FAMILY-1645;shortTE=F
CM029554.1	RepeatMasker	Unknown	966266	966596	989	-	NA	Tstart=1170;Tend=1648;ID=RND-5_FAMILY-4284;shortTE=F
CM029554.1	RepeatMasker	Unknown	966496	966609	504	+	NA	Tstart=2382;Tend=2493;ID=RND-6_FAMILY-9584;shortTE=F
CM029554.1	RepeatMasker	Unknown	967398	968530	8065	-	NA	Tstart=1262;Tend=2349;ID=RND-6_FAMILY-1517;shortTE=F
CM029554.1	RepeatMasker	Unknown	968549	968767	1330	+	NA	Tstart=1029;Tend=1225;ID=RND-6_FAMILY-2174;shortTE=F
CM029554.1	RepeatMasker	Unknown	968900	969045	884	-	NA	Tstart=1091;Tend=1233;ID=RND-1_FAMILY-501;shortTE=F
CM029554.1	RepeatMasker	RC/Helitron	971120	971936	4219	-	NA	Tstart=567;Tend=1368;ID=RND-4_FAMILY-19;shortTE=F
CM029554.1	RepeatMasker	Unknown	972142	972312	593	+	NA	Tstart=2122;Tend=2247;ID=RND-5_FAMILY-612;shortTE=T;TEgroup=ctg_9|RND-5_FAMILY-612|2
CM029554.1	RepeatMasker	Unknown	973823	974039	1671	+	NA	Tstart=906;Tend=1122;ID=RND-6_FAMILY-425;shortTE=F
CM029554.1	RepeatMasker	Unknown	973824	974065	1095	-	NA	Tstart=2219;Tend=2461;ID=RND-1_FAMILY-488;shortTE=F
CM029554.1	RepeatMasker	Unknown	974729	974900	691	-	NA	Tstart=905;Tend=1072;ID=RND-6_FAMILY-5;shortTE=F
CM029554.1	RepeatMasker	LINE/Penelope	975508	975634	515	+	NA	Tstart=1025;Tend=1157;ID=RND-6_FAMILY-1559;shortTE=F
CM029554.1	RepeatMasker	Unknown	975635	976832	8354	+	NA	Tstart=846;Tend=2025;ID=RND-5_FAMILY-1838;shortTE=F
CM029554.1	RepeatMasker	Unknown	976959	977210	1937	-	NA	Tstart=840;Tend=1091;ID=RND-6_FAMILY-1517;shortTE=F
CM029554.1	RepeatMasker	Unknown	978066	978786	5308	-	NA	Tstart=997;Tend=1642;ID=RND-6_FAMILY-6551;shortTE=F
CM029554.1	RepeatMasker	LTR/Copia	979004	979212	662	+	NA	Tstart=1454;Tend=1675;ID=RND-5_FAMILY-736;shortTE=F
CM029554.1	RepeatMasker	RC/Helitron	979345	980192	6232	+	NA	Tstart=1368;Tend=2186;ID=RND-4_FAMILY-19;shortTE=F
CM029554.1	RepeatMasker	Unknown	981075	981228	1198	+	NA	Tstart=2824;Tend=2977;ID=RND-6_FAMILY-600;shortTE=F
CM029554.1	RepeatMasker	Unknown	981407	981542	858	+	NA	Tstart=2805;Tend=2920;ID=RND-6_FAMILY-4261;shortTE=F
CM029554.1	RepeatMasker	Unknown	981552	981758	943	-	NA	Tstart=2227;Tend=2433;ID=RND-6_FAMILY-2528;shortTE=F
CM029554.1	RepeatMasker	Unknown	981801	982046	975	-	NA	Tstart=1278;Tend=1522;ID=RND-6_FAMILY-5676;shortTE=F
CM029554.1	RepeatMasker	LTR/ERV1	981829	982042	1613	-	NA	Tstart=846;Tend=1059;ID=RND-6_FAMILY-1988;shortTE=F
CM029554.1	RepeatMasker	LTR/ERV1	983733	984220	3012	+	NA	Tstart=846;Tend=1305;ID=RND-6_FAMILY-1988;shortTE=F
CM029554.1	RepeatMasker	DNA/Maverick	984340	984508	1247	+	NA	Tstart=6953;Tend=7123;ID=RND-6_FAMILY-5365;shortTE=F
CM029554.1	RepeatMasker	Unknown	984994	985271	1665	+	NA	Tstart=906;Tend=1122;ID=RND-6_FAMILY-425;shortTE=F
CM029554.1	RepeatMasker	Unknown	985767	985941	834	+	NA	Tstart=2206;Tend=2389;ID=RND-6_FAMILY-2528;shortTE=F
CM029554.1	RepeatMasker	LTR/ERV1	986008	986459	2836	-	NA	Tstart=842;Tend=1301;ID=RND-6_FAMILY-1988;shortTE=F
CM029554.1	RepeatMasker	Unknown	986238	986495	1525	+	NA	Tstart=873;Tend=1131;ID=RND-5_FAMILY-153;shortTE=F
CM029554.1	RepeatMasker	Unknown	987533	987812	1497	-	NA	Tstart=948;Tend=1196;ID=RND-5_FAMILY-1487;shortTE=F
CM029554.1	RepeatMasker	DNA/hAT-Charlie	987590	987811	1658	+	NA	Tstart=953;Tend=1174;ID=RND-6_FAMILY-6777;shortTE=F
CM029554.1	RepeatMasker	Unknown	988882	989746	7296	+	NA	Tstart=303;Tend=1168;ID=RND-1_FAMILY-22;shortTE=F
CM029554.1	RepeatMasker	Unknown	992230	992412	1181	+	NA	Tstart=816;Tend=1006;ID=RND-4_FAMILY-12;shortTE=F
CM029554.1	RepeatMasker	Unknown	992413	992580	971	-	NA	Tstart=1393;Tend=1673;ID=RND-6_FAMILY-1499;shortTE=F
CM029554.1	RepeatMasker	LINE/RTE-X	992918	993018	703	+	NA	Tstart=2138;Tend=2238;ID=RND-5_FAMILY-1062;shortTE=F
CM029554.1	RepeatMasker	Unknown	993662	993768	418	+	NA	Tstart=2633;Tend=2743;ID=RND-6_FAMILY-3090;shortTE=F
CM029554.1	RepeatMasker	Unknown	993676	994009	977	-	NA	Tstart=1183;Tend=1417;ID=RND-6_FAMILY-1097;shortTE=F
CM029554.1	RepeatMasker	Unknown	995623	995936	2167	+	NA	Tstart=864;Tend=1167;ID=RND-6_FAMILY-41;shortTE=F
CM029554.1	RepeatMasker	Unknown	996010	996257	2109	-	NA	Tstart=955;Tend=1205;ID=RND-6_FAMILY-5056;shortTE=F
CM029554.1	RepeatMasker	Unknown	996333	997715	947	+	NA	Tstart=863;Tend=2141;ID=RND-5_FAMILY-1838;shortTE=F;TEgroup=ctg_9|RND-5_FAMILY-1838|1
CM029554.1	RepeatMasker	Unknown	996480	996581	588	+	NA	Tstart=901;Tend=1001;ID=RND-6_FAMILY-4614;shortTE=F
CM029554.1	RepeatMasker	Unknown	998389	998583	1121	+	NA	Tstart=818;Tend=1033;ID=RND-4_FAMILY-12;shortTE=F
CM029554.1	RepeatMasker	Unknown	998595	999923	10958	+	NA	Tstart=794;Tend=2167;ID=RND-1_FAMILY-501;shortTE=F
CM029554.1	RepeatMasker	Unknown	999934	1000219	2083	-	NA	Tstart=865;Tend=1167;ID=RND-6_FAMILY-41;shortTE=F
CM029554.1	RepeatMasker	Unknown	1000818	1001121	751	-	NA	Tstart=1286;Tend=1631;ID=RND-5_FAMILY-738;shortTE=F
CM029554.1	RepeatMasker	DNA/hAT	1001498	1001710	1360	-	NA	Tstart=702;Tend=908;ID=RND-5_FAMILY-2448;shortTE=F
CM029554.1	RepeatMasker	Unknown	1002699	1002816	738	-	NA	Tstart=2819;Tend=2913;ID=RND-6_FAMILY-4261;shortTE=F
CM029554.1	RepeatMasker	DNA/hAT-Tip100	1003044	1003152	535	-	NA	Tstart=858;Tend=972;ID=RND-5_FAMILY-2940;shortTE=F
CM029554.1	RepeatMasker	SINE	1003189	1003446	1407	-	NA	Tstart=836;Tend=1096;ID=RND-6_FAMILY-1645;shortTE=F
CM029554.1	RepeatMasker	Unknown	1003221	1003486	1769	-	NA	Tstart=905;Tend=1130;ID=RND-6_FAMILY-425;shortTE=F
CM029554.1	RepeatMasker	Unknown	1003503	1004274	3067	-	NA	Tstart=1123;Tend=1858;ID=RND-5_FAMILY-1838;shortTE=F
CM029554.1	RepeatMasker	Unknown	1004412	1004623	1534	-	NA	Tstart=2240;Tend=2451;ID=RND-6_FAMILY-1277;shortTE=F
CM029554.1	RepeatMasker	DNA/hAT-Charlie	1004745	1004979	1534	+	NA	Tstart=941;Tend=1172;ID=RND-6_FAMILY-6777;shortTE=F
CM029554.1	RepeatMasker	LINE/L2	1005951	1006215	1614	-	NA	Tstart=4754;Tend=5025;ID=RND-5_FAMILY-714;shortTE=F
CM029554.1	RepeatMasker	Unknown	1006440	1006660	1776	-	NA	Tstart=2455;Tend=2672;ID=RND-6_FAMILY-3739;shortTE=F
CM029554.1	RepeatMasker	LINE/RTE-RTE	1007045	1007197	1010	+	NA	Tstart=1672;Tend=1821;ID=RND-6_FAMILY-2555;shortTE=F
CM029554.1	RepeatMasker	Unknown	1007686	1007843	429	-	NA	Tstart=956;Tend=1093;ID=RND-6_FAMILY-35;shortTE=F
CM029554.1	RepeatMasker	Unknown	1009362	1009516	1084	+	NA	Tstart=978;Tend=1131;ID=RND-1_FAMILY-410;shortTE=F
CM029554.1	RepeatMasker	Unknown	1009537	1009705	1433	+	NA	Tstart=1020;Tend=1189;ID=RND-5_FAMILY-433;shortTE=F
CM029554.1	RepeatMasker	DNA/hAT-Charlie	1009706	1010087	739	+	NA	Tstart=930;Tend=1175;ID=RND-6_FAMILY-6777;shortTE=F;TEgroup=ctg_9|RND-6_FAMILY-6777|2
CM029554.1	RepeatMasker	Unknown	1009738	1010083	1274	-	NA	Tstart=575;Tend=887;ID=RND-5_FAMILY-866;shortTE=F
CM029554.1	RepeatMasker	Unknown	1010764	1011118	828	-	NA	Tstart=897;Tend=1014;ID=RND-6_FAMILY-4920;shortTE=F;TEgroup=ctg_9|RND-6_FAMILY-4920|3
CM029554.1	RepeatMasker	DNA/hAT-Charlie	1011325	1011538	1455	+	NA	Tstart=959;Tend=1172;ID=RND-6_FAMILY-6777;shortTE=F
CM029554.1	RepeatMasker	Unknown	1011938	1012281	1661	-	NA	Tstart=754;Tend=1164;ID=RND-5_FAMILY-1487;shortTE=F
CM029554.1	RepeatMasker	Unknown	1012325	1012438	919	-	NA	Tstart=1912;Tend=2025;ID=RND-1_FAMILY-721;shortTE=F
CM029554.1	RepeatMasker	SINE	1012885	1013085	1379	-	NA	Tstart=838;Tend=1038;ID=RND-6_FAMILY-1645;shortTE=F
CM029554.1	RepeatMasker	Unknown	1014922	1015191	641	+	NA	Tstart=965;Tend=1200;ID=RND-6_FAMILY-2727;shortTE=F
CM029554.1	RepeatMasker	DNA/Academ-1	1015336	1015499	465	-	NA	Tstart=973;Tend=1140;ID=RND-5_FAMILY-346;shortTE=F
CM029554.1	RepeatMasker	DNA/hAT-Charlie	1018035	1018256	1555	+	NA	Tstart=954;Tend=1176;ID=RND-6_FAMILY-6777;shortTE=F
CM029554.1	RepeatMasker	Unknown	1018039	1018297	1414	+	NA	Tstart=117;Tend=376;ID=RND-6_FAMILY-1499;shortTE=F
CM029554.1	RepeatMasker	DNA/hAT-Charlie	1019616	1019817	1327	-	NA	Tstart=957;Tend=1166;ID=RND-6_FAMILY-6777;shortTE=F
CM029554.1	RepeatMasker	LTR/ERV1	1020219	1020441	1525	-	NA	Tstart=840;Tend=1062;ID=RND-6_FAMILY-1988;shortTE=F
CM029554.1	RepeatMasker	Unknown	1020675	1020975	883	-	NA	Tstart=1111;Tend=1375;ID=RND-1_FAMILY-508;shortTE=F
CM029554.1	RepeatMasker	LINE/L2	1022879	1023261	2818	+	NA	Tstart=4651;Tend=5021;ID=RND-5_FAMILY-643;shortTE=F
CM029554.1	RepeatMasker	Unknown	1023468	1023579	787	-	NA	Tstart=4848;Tend=4964;ID=RND-1_FAMILY-108;shortTE=F
CM029554.1	RepeatMasker	Unknown	1024101	1024213	465	+	NA	Tstart=786;Tend=887;ID=RND-1_FAMILY-179;shortTE=F
CM029554.1	RepeatMasker	Unknown	1024222	1024376	473	+	NA	Tstart=913;Tend=1039;ID=RND-1_FAMILY-102;shortTE=T;TEgroup=ctg_9|RND-1_FAMILY-102|2
CM029554.1	RepeatMasker	Unknown	1024498	1024842	412	-	NA	Tstart=2499;Tend=2946;ID=RND-6_FAMILY-1277;shortTE=T;TEgroup=ctg_9|RND-6_FAMILY-1277|1
CM029554.1	RepeatMasker	Unknown	1025185	1025683	2216	-	NA	Tstart=834;Tend=1275;ID=RND-5_FAMILY-356;shortTE=F
CM029554.1	RepeatMasker	Unknown	1025681	1025923	1992	+	NA	Tstart=924;Tend=1167;ID=RND-6_FAMILY-3469;shortTE=F
CM029554.1	RepeatMasker	LTR/ERV1	1026504	1026719	1651	-	NA	Tstart=1090;Tend=1306;ID=RND-6_FAMILY-1988;shortTE=F
CM029554.1	RepeatMasker	Unknown	1026505	1026759	1281	+	NA	Tstart=1120;Tend=1371;ID=RND-6_FAMILY-767;shortTE=F
CM029554.1	RepeatMasker	LINE/L2	1027055	1027583	1175	-	NA	Tstart=1961;Tend=2468;ID=RND-1_FAMILY-863;shortTE=F
CM029554.1	RepeatMasker	Unknown	1028248	1028566	1158	-	NA	Tstart=919;Tend=1241;ID=RND-6_FAMILY-5246;shortTE=F
CM029554.1	RepeatMasker	Unknown	1029923	1030074	817	-	NA	Tstart=928;Tend=1079;ID=RND-1_FAMILY-232;shortTE=F
CM029554.1	RepeatMasker	Unknown	1030703	1030896	788	+	NA	Tstart=912;Tend=1150;ID=RND-6_FAMILY-1326;shortTE=F
CM029554.1	RepeatMasker	Unknown	1031248	1031465	1574	-	NA	Tstart=906;Tend=1122;ID=RND-6_FAMILY-425;shortTE=F
CM029554.1	RepeatMasker	Unknown	1033271	1033506	1118	-	NA	Tstart=63;Tend=286;ID=RND-1_FAMILY-709;shortTE=F
CM029554.1	RepeatMasker	Unknown	1033599	1033744	539	-	NA	Tstart=909;Tend=1056;ID=RND-1_FAMILY-801;shortTE=F
CM029554.1	RepeatMasker	Unknown	1033663	1033788	548	+	NA	Tstart=2348;Tend=2478;ID=RND-1_FAMILY-56;shortTE=F
CM029554.1	RepeatMasker	Unknown	1038406	1038543	640	-	NA	Tstart=2348;Tend=2480;ID=RND-1_FAMILY-56;shortTE=F
CM029554.1	RepeatMasker	Unknown	1038462	1038568	522	+	NA	Tstart=909;Tend=1018;ID=RND-1_FAMILY-801;shortTE=F
CM029554.1	RepeatMasker	DNA/hAT-Charlie	1038817	1039037	1552	+	NA	Tstart=953;Tend=1173;ID=RND-6_FAMILY-6777;shortTE=F
CM029554.1	RepeatMasker	Unknown	1040188	1040468	1515	-	NA	Tstart=872;Tend=1196;ID=RND-5_FAMILY-153;shortTE=F
CM029554.1	RepeatMasker	DNA	1040257	1040862	2209	+	NA	Tstart=353;Tend=971;ID=RND-6_FAMILY-1340;shortTE=F
CM029554.1	RepeatMasker	Unknown	1041719	1042004	2006	+	NA	Tstart=193;Tend=1308;ID=RND-5_FAMILY-866;shortTE=F
CM029554.1	RepeatMasker	LTR/ERV1	1042005	1042576	2124	+	NA	Tstart=796;Tend=1317;ID=RND-6_FAMILY-1988;shortTE=F
CM029554.1	RepeatMasker	Unknown	1042784	1042902	589	+	NA	Tstart=1394;Tend=1518;ID=RND-6_FAMILY-2174;shortTE=F
CM029554.1	RepeatMasker	Unknown	1043152	1043399	1174	+	NA	Tstart=1124;Tend=1372;ID=RND-5_FAMILY-866;shortTE=F
CM029554.1	RepeatMasker	Unknown	1043187	1044189	1926	-	NA	Tstart=856;Tend=1517;ID=RND-6_FAMILY-5676;shortTE=F
CM029554.1	RepeatMasker	Unknown	1043978	1044225	1033	+	NA	Tstart=45;Tend=293;ID=RND-1_FAMILY-709;shortTE=F
CM029554.1	RepeatMasker	Unknown	1044527	1045216	1811	+	NA	Tstart=856;Tend=1995;ID=RND-6_FAMILY-5676;shortTE=F
CM029554.1	RepeatMasker	LINE/L2	1045246	1045352	652	+	NA	Tstart=3225;Tend=3334;ID=RND-5_FAMILY-852;shortTE=F
CM029554.1	RepeatMasker	Unknown	1045906	1046013	629	+	NA	Tstart=2049;Tend=2151;ID=RND-6_FAMILY-3939;shortTE=F
CM029554.1	RepeatMasker	Unknown	1046125	1046710	1853	+	NA	Tstart=584;Tend=1130;ID=RND-5_FAMILY-866;shortTE=F
CM029554.1	RepeatMasker	Unknown	1046495	1046748	1296	-	NA	Tstart=1418;Tend=1673;ID=RND-6_FAMILY-1499;shortTE=F
CM029554.1	RepeatMasker	Unknown	1047310	1047608	1734	+	NA	Tstart=2131;Tend=2426;ID=RND-1_FAMILY-119;shortTE=F
CM029554.1	RepeatMasker	Unknown	1048076	1048195	766	+	NA	Tstart=2366;Tend=2484;ID=RND-6_FAMILY-9584;shortTE=F
CM029554.1	RepeatMasker	LTR/ERV1	1048597	1048846	1685	+	NA	Tstart=1089;Tend=1305;ID=RND-6_FAMILY-1988;shortTE=F
CM029554.1	RepeatMasker	Unknown	1048822	1048948	531	+	NA	Tstart=946;Tend=1054;ID=RND-1_FAMILY-801;shortTE=F
CM029554.1	RepeatMasker	Unknown	1049172	1049388	1573	-	NA	Tstart=950;Tend=1165;ID=RND-5_FAMILY-1487;shortTE=F
CM029554.1	RepeatMasker	Unknown	1051976	1052190	1490	+	NA	Tstart=816;Tend=1031;ID=RND-4_FAMILY-12;shortTE=F
CM029554.1	RepeatMasker	Unknown	1052261	1052431	705	-	NA	Tstart=2301;Tend=2480;ID=RND-1_FAMILY-56;shortTE=F
CM029554.1	RepeatMasker	Unknown	1052799	1052987	1299	-	NA	Tstart=987;Tend=1170;ID=RND-1_FAMILY-124;shortTE=F
CM029554.1	RepeatMasker	Unknown	1053319	1053534	1674	+	NA	Tstart=951;Tend=1166;ID=RND-5_FAMILY-1487;shortTE=F
CM029554.1	RepeatMasker	LINE/I-Jockey	1053788	1053906	630	-	NA	Tstart=1554;Tend=1673;ID=RND-5_FAMILY-1393;shortTE=F
CM029554.1	RepeatMasker	Unknown	1053811	1053911	702	-	NA	Tstart=874;Tend=973;ID=RND-6_FAMILY-1939;shortTE=F
CM029554.1	RepeatMasker	Unknown	1053990	1054214	1260	+	NA	Tstart=923;Tend=1122;ID=RND-6_FAMILY-425;shortTE=F
CM029554.1	RepeatMasker	LTR/ERV1	1054014	1054240	1121	+	NA	Tstart=862;Tend=1088;ID=RND-6_FAMILY-1988;shortTE=F
CM029554.1	RepeatMasker	Unknown	1054276	1054763	3332	+	NA	Tstart=5157;Tend=5658;ID=RND-1_FAMILY-108;shortTE=F
CM029554.1	RepeatMasker	Unknown	1054783	1054913	1050	+	NA	Tstart=3973;Tend=4103;ID=RND-6_FAMILY-1007;shortTE=F
CM029554.1	RepeatMasker	Unknown	1055471	1056360	2223	+	NA	Tstart=118;Tend=1372;ID=RND-5_FAMILY-866;shortTE=F
CM029554.1	RepeatMasker	Unknown	1056126	1056392	1197	-	NA	Tstart=892;Tend=1139;ID=RND-6_FAMILY-5246;shortTE=F
CM029554.1	RepeatMasker	DNA/Academ-1	1056412	1056534	646	+	NA	Tstart=992;Tend=1111;ID=RND-5_FAMILY-346;shortTE=F
CM029554.1	RepeatMasker	Unknown	1056537	1056712	1461	+	NA	Tstart=2251;Tend=2426;ID=RND-6_FAMILY-1277;shortTE=F
CM029554.1	RepeatMasker	Unknown	1057023	1057571	1823	+	NA	Tstart=923;Tend=1513;ID=RND-6_FAMILY-5246;shortTE=F
CM029554.1	RepeatMasker	LTR/ERV1	1057354	1057620	1371	+	NA	Tstart=845;Tend=1128;ID=RND-6_FAMILY-1988;shortTE=F
CM029554.1	RepeatMasker	Unknown	1058143	1058366	1466	-	NA	Tstart=904;Tend=1119;ID=RND-6_FAMILY-425;shortTE=F
CM029554.1	RepeatMasker	DNA	1059902	1060153	1851	-	NA	Tstart=723;Tend=973;ID=RND-6_FAMILY-1340;shortTE=F
CM029554.1	RepeatMasker	Unknown	1060372	1060570	859	-	NA	Tstart=1004;Tend=1195;ID=RND-6_FAMILY-118;shortTE=F
CM029554.1	RepeatMasker	SINE	1060656	1060914	1332	-	NA	Tstart=841;Tend=1098;ID=RND-6_FAMILY-1645;shortTE=F
CM029554.1	RepeatMasker	Unknown	1060705	1060952	1326	+	NA	Tstart=876;Tend=1134;ID=RND-5_FAMILY-153;shortTE=F
CM029554.1	RepeatMasker	Unknown	1061387	1061607	912	-	NA	Tstart=958;Tend=1164;ID=RND-6_FAMILY-35;shortTE=F
CM029554.1	RepeatMasker	LTR/ERV1	1061863	1062086	1685	-	NA	Tstart=842;Tend=1066;ID=RND-6_FAMILY-1988;shortTE=F
CM029554.1	RepeatMasker	Unknown	1061867	1062118	1081	+	NA	Tstart=1481;Tend=1736;ID=RND-1_FAMILY-232;shortTE=F
CM029554.1	RepeatMasker	Unknown	1062774	1063014	1114	-	NA	Tstart=865;Tend=1165;ID=RND-6_FAMILY-41;shortTE=F
CM029554.1	RepeatMasker	Unknown	1063260	1063582	1392	-	NA	Tstart=997;Tend=1215;ID=RND-6_FAMILY-6551;shortTE=F;TEgroup=ctg_9|RND-6_FAMILY-6551|1
CM029554.1	RepeatMasker	Unknown	1063955	1064193	1474	-	NA	Tstart=818;Tend=1030;ID=RND-4_FAMILY-12;shortTE=F
CM029554.1	RepeatMasker	Unknown	1064195	1064342	494	-	NA	Tstart=1095;Tend=1237;ID=RND-6_FAMILY-118;shortTE=F
CM029554.1	RepeatMasker	DNA/hAT-Charlie	1065325	1065550	1540	-	NA	Tstart=954;Tend=1179;ID=RND-6_FAMILY-6777;shortTE=F
CM029554.1	RepeatMasker	Unknown	1069316	1069489	527	-	NA	Tstart=2228;Tend=2400;ID=RND-6_FAMILY-2528;shortTE=F
CM029554.1	RepeatMasker	Unknown	1069587	1069832	675	-	NA	Tstart=2359;Tend=2584;ID=RND-5_FAMILY-1305;shortTE=F
CM029554.1	RepeatMasker	LTR/ERV1	1069619	1069835	1564	+	NA	Tstart=846;Tend=1063;ID=RND-6_FAMILY-1988;shortTE=F
CM029554.1	RepeatMasker	DNA/TcMar-Tc1	1071354	1072339	7291	-	NA	Tstart=996;Tend=1992;ID=RND-2_FAMILY-37;shortTE=F
CM029554.1	RepeatMasker	Unknown	1072962	1073256	2481	+	NA	Tstart=747;Tend=1040;ID=RND-4_FAMILY-349;shortTE=F
CM029554.1	RepeatMasker	LTR/ERV1	1075044	1075513	1994	-	NA	Tstart=863;Tend=1318;ID=RND-6_FAMILY-1988;shortTE=F
CM029554.1	RepeatMasker	LINE/L2	1075672	1076185	1351	-	NA	Tstart=587;Tend=1096;ID=RND-5_FAMILY-1756;shortTE=F
CM029554.1	RepeatMasker	Unknown	1076759	1077031	1720	+	NA	Tstart=951;Tend=1168;ID=RND-5_FAMILY-1487;shortTE=F
CM029554.1	RepeatMasker	LTR/ERV1	1076813	1077057	1675	-	NA	Tstart=1062;Tend=1306;ID=RND-6_FAMILY-1988;shortTE=F
CM029554.1	RepeatMasker	SINE	1079540	1079797	1360	+	NA	Tstart=1401;Tend=1663;ID=RND-6_FAMILY-1645;shortTE=F
CM029554.1	RepeatMasker	LTR/ERV1	1079582	1080096	2229	+	NA	Tstart=841;Tend=1305;ID=RND-6_FAMILY-1988;shortTE=F
CM029554.1	RepeatMasker	Unknown	1079601	1080196	1485	-	NA	Tstart=616;Tend=1241;ID=RND-6_FAMILY-1561;shortTE=F
CM029554.1	RepeatMasker	Unknown	1080453	1080941	3863	+	NA	Tstart=881;Tend=1362;ID=RND-1_FAMILY-204;shortTE=F
CM029554.1	RepeatMasker	Unknown	1081075	1081280	642	+	NA	Tstart=2298;Tend=2477;ID=RND-1_FAMILY-56;shortTE=F
CM029554.1	RepeatMasker	Unknown	1081654	1081874	1652	-	NA	Tstart=906;Tend=1125;ID=RND-6_FAMILY-425;shortTE=F
CM029554.1	RepeatMasker	LTR/ERV1	1081676	1081898	792	-	NA	Tstart=371;Tend=579;ID=RND-6_FAMILY-1988;shortTE=F
CM029554.1	RepeatMasker	Unknown	1082506	1082786	1416	-	NA	Tstart=956;Tend=1235;ID=RND-1_FAMILY-232;shortTE=F
CM029554.1	RepeatMasker	LTR/ERV1	1082570	1083003	2324	+	NA	Tstart=846;Tend=1305;ID=RND-6_FAMILY-1988;shortTE=F
CM029554.1	RepeatMasker	Unknown	1083348	1083549	512	-	NA	Tstart=1450;Tend=1675;ID=RND-6_FAMILY-1850;shortTE=F
CM029554.1	RepeatMasker	Unknown	1083654	1083942	1057	+	NA	Tstart=1381;Tend=1663;ID=RND-1_FAMILY-149;shortTE=F
CM029554.1	RepeatMasker	LTR/Pao	1085648	1085924	711	-	NA	Tstart=235;Tend=508;ID=RND-4_FAMILY-53;shortTE=F
CM029554.1	RepeatMasker	Unknown	1085681	1085940	1352	-	NA	Tstart=940;Tend=1172;ID=RND-1_FAMILY-232;shortTE=F
CM029554.1	RepeatMasker	Unknown	1086127	1086765	767	-	NA	Tstart=247;Tend=1234;ID=RND-4_FAMILY-875;shortTE=F
CM029554.1	RepeatMasker	LTR/ERV1	1088961	1089178	1632	+	NA	Tstart=845;Tend=1062;ID=RND-6_FAMILY-1988;shortTE=F
CM029554.1	RepeatMasker	Unknown	1088962	1089713	1413	-	NA	Tstart=864;Tend=1587;ID=RND-5_FAMILY-153;shortTE=F
CM029554.1	RepeatMasker	Unknown	1089491	1089706	1688	+	NA	Tstart=952;Tend=1168;ID=RND-5_FAMILY-1487;shortTE=F
CM029554.1	RepeatMasker	Unknown	1090421	1090537	829	-	NA	Tstart=2806;Tend=2921;ID=RND-6_FAMILY-4261;shortTE=F
CM029554.1	RepeatMasker	Unknown	1090753	1090966	689	+	NA	Tstart=2183;Tend=2395;ID=RND-6_FAMILY-2528;shortTE=F
CM029554.1	RepeatMasker	DNA/hAT-Charlie	1091019	1091265	1410	+	NA	Tstart=923;Tend=1170;ID=RND-6_FAMILY-6777;shortTE=F
CM029554.1	RepeatMasker	Unknown	1092097	1092812	2296	+	NA	Tstart=816;Tend=2207;ID=RND-4_FAMILY-12;shortTE=F
CM029554.1	RepeatMasker	Unknown	1092600	1092842	1332	-	NA	Tstart=1726;Tend=1969;ID=RND-1_FAMILY-204;shortTE=F
CM029554.1	RepeatMasker	DNA/hAT-Charlie	1094023	1094235	1583	+	NA	Tstart=953;Tend=1176;ID=RND-6_FAMILY-6777;shortTE=F
CM029554.1	RepeatMasker	Unknown	1094236	1094507	1386	+	NA	Tstart=1403;Tend=1781;ID=RND-1_FAMILY-527;shortTE=F
CM029554.1	RepeatMasker	Unknown	1094538	1094786	2100	+	NA	Tstart=996;Tend=1244;ID=RND-6_FAMILY-6551;shortTE=F
CM029554.1	RepeatMasker	Unknown	1094849	1095056	1760	-	NA	Tstart=972;Tend=1179;ID=RND-6_FAMILY-2755;shortTE=F
CM029554.1	RepeatMasker	Unknown	1095471	1095677	1397	-	NA	Tstart=830;Tend=1036;ID=RND-4_FAMILY-12;shortTE=F
CM029554.1	RepeatMasker	Unknown	1095686	1096502	4279	-	NA	Tstart=2240;Tend=3447;ID=RND-4_FAMILY-174;shortTE=F;TEgroup=ctg_9|RND-4_FAMILY-174|1
CM029554.1	RepeatMasker	Unknown	1096503	1098118	13159	+	NA	Tstart=1449;Tend=3132;ID=RND-1_FAMILY-5;shortTE=F
CM029554.1	RepeatMasker	DNA/hAT-Charlie	1098322	1098530	1350	+	NA	Tstart=953;Tend=1172;ID=RND-6_FAMILY-6777;shortTE=F
CM029554.1	RepeatMasker	LTR/ERV1	1099106	1099358	1581	+	NA	Tstart=845;Tend=1062;ID=RND-6_FAMILY-1988;shortTE=F
CM029554.1	RepeatMasker	Unknown	1099152	1099602	1245	+	NA	Tstart=323;Tend=800;ID=RND-4_FAMILY-349;shortTE=F
CM029554.1	RepeatMasker	Unknown	1100169	1100386	1285	-	NA	Tstart=815;Tend=1033;ID=RND-4_FAMILY-12;shortTE=F
CM029554.1	RepeatMasker	Unknown	1101190	1101410	1667	+	NA	Tstart=902;Tend=1122;ID=RND-6_FAMILY-425;shortTE=F
CM029554.1	RepeatMasker	Unknown	1101195	1101486	1282	-	NA	Tstart=776;Tend=1071;ID=RND-6_FAMILY-5676;shortTE=F
CM029554.1	RepeatMasker	Unknown	1103323	1103538	1615	+	NA	Tstart=951;Tend=1164;ID=RND-5_FAMILY-1487;shortTE=F
CM029554.1	RepeatMasker	SINE	1103783	1104002	1655	+	NA	Tstart=834;Tend=1053;ID=RND-6_FAMILY-1645;shortTE=F
CM029554.1	RepeatMasker	Unknown	1103804	1104030	1022	-	NA	Tstart=755;Tend=972;ID=RND-6_FAMILY-2200;shortTE=F
CM029554.1	RepeatMasker	Unknown	1105090	1105225	551	-	NA	Tstart=2348;Tend=2477;ID=RND-1_FAMILY-56;shortTE=F
CM029554.1	RepeatMasker	Unknown	1106078	1106641	2948	+	NA	Tstart=972;Tend=1505;ID=RND-1_FAMILY-804;shortTE=F
CM029554.1	RepeatMasker	Unknown	1106893	1107043	1219	-	NA	Tstart=2824;Tend=2973;ID=RND-6_FAMILY-600;shortTE=F
CM029554.1	RepeatMasker	Unknown	1107124	1107363	982	+	NA	Tstart=1180;Tend=1421;ID=RND-6_FAMILY-1097;shortTE=F
CM029554.1	RepeatMasker	DNA/hAT-Charlie	1108219	1108445	1531	+	NA	Tstart=954;Tend=1174;ID=RND-6_FAMILY-6777;shortTE=F
CM029554.1	RepeatMasker	Unknown	1108221	1108493	941	+	NA	Tstart=2713;Tend=2975;ID=RND-4_FAMILY-104;shortTE=F
CM029554.1	RepeatMasker	Unknown	1110860	1110980	450	+	NA	Tstart=2627;Tend=2742;ID=RND-6_FAMILY-3090;shortTE=F;TEgroup=ctg_9|RND-6_FAMILY-3090|2
CM029554.1	RepeatMasker	Unknown	1115306	1115523	1858	+	NA	Tstart=951;Tend=1166;ID=RND-5_FAMILY-1487;shortTE=F
CM029554.1	RepeatMasker	Unknown	1115984	1116130	1076	+	NA	Tstart=3695;Tend=3841;ID=RND-1_FAMILY-512;shortTE=F
CM029554.1	RepeatMasker	LTR/ERV1	1116757	1117262	2460	+	NA	Tstart=844;Tend=1305;ID=RND-6_FAMILY-1988;shortTE=F
CM029554.1	RepeatMasker	Unknown	1117308	1117614	948	-	NA	Tstart=1317;Tend=1634;ID=RND-6_FAMILY-2526;shortTE=F
CM029554.1	RepeatMasker	LTR/ERV1	1117516	1117729	1659	+	NA	Tstart=849;Tend=1062;ID=RND-6_FAMILY-1988;shortTE=F
CM029554.1	RepeatMasker	Unknown	1118531	1118768	1344	-	NA	Tstart=909;Tend=1121;ID=RND-6_FAMILY-425;shortTE=F
CM029554.1	RepeatMasker	Unknown	1118557	1118803	1044	+	NA	Tstart=117;Tend=366;ID=RND-6_FAMILY-1499;shortTE=F
CM029554.1	RepeatMasker	DNA/Crypton-I	1118806	1119148	2927	-	NA	Tstart=984;Tend=1326;ID=RND-1_FAMILY-254;shortTE=F
CM029554.1	RepeatMasker	DNA	1119844	1120299	1840	+	NA	Tstart=470;Tend=972;ID=RND-6_FAMILY-1340;shortTE=F
CM029554.1	RepeatMasker	Unknown	1120939	1121127	426	-	NA	Tstart=909;Tend=1084;ID=RND-1_FAMILY-801;shortTE=F
CM029554.1	RepeatMasker	DNA/Academ-1	1121016	1121129	430	+	NA	Tstart=1657;Tend=1765;ID=RND-6_FAMILY-2507;shortTE=F
CM029554.1	RepeatMasker	LTR/ERV1	1123443	1123682	1345	+	NA	Tstart=1057;Tend=1291;ID=RND-6_FAMILY-1988;shortTE=F
CM029554.1	RepeatMasker	Unknown	1123480	1123682	1613	+	NA	Tstart=906;Tend=1108;ID=RND-6_FAMILY-425;shortTE=F
CM029554.1	RepeatMasker	Unknown	1124011	1124281	1437	-	NA	Tstart=906;Tend=1122;ID=RND-6_FAMILY-425;shortTE=F
CM029554.1	RepeatMasker	Unknown	1124399	1124512	764	-	NA	Tstart=2817;Tend=2911;ID=RND-6_FAMILY-4261;shortTE=F
CM029554.1	RepeatMasker	LINE/Penelope	1125552	1125706	915	-	NA	Tstart=3228;Tend=3382;ID=RND-6_FAMILY-3148;shortTE=F
CM029554.1	RepeatMasker	Unknown	1126556	1127325	3901	-	NA	Tstart=1121;Tend=1886;ID=RND-6_FAMILY-1216;shortTE=F
CM029554.1	RepeatMasker	RC/Helitron	1127956	1128057	443	+	NA	Tstart=612;Tend=710;ID=HELITRON-N1_PBA;shortTE=F
CM029554.1	RepeatMasker	Unknown	1128625	1128837	1705	-	NA	Tstart=951;Tend=1162;ID=RND-5_FAMILY-1487;shortTE=F
CM029554.1	RepeatMasker	Unknown	1129668	1129786	692	-	NA	Tstart=4013;Tend=4123;ID=RND-1_FAMILY-427;shortTE=F
CM029554.1	RepeatMasker	Unknown	1130521	1130669	1069	-	NA	Tstart=3692;Tend=3840;ID=RND-1_FAMILY-512;shortTE=F
CM029554.1	RepeatMasker	Unknown	1130996	1131382	1423	-	NA	Tstart=656;Tend=1057;ID=RND-5_FAMILY-109;shortTE=F
CM029554.1	RepeatMasker	Unknown	1132132	1132372	1045	-	NA	Tstart=289;Tend=525;ID=RND-4_FAMILY-349;shortTE=F
CM029554.1	RepeatMasker	Unknown	1132711	1132955	1482	-	NA	Tstart=856;Tend=1100;ID=RND-6_FAMILY-5676;shortTE=F
CM029554.1	RepeatMasker	Unknown	1133032	1133163	675	-	NA	Tstart=929;Tend=1110;ID=RND-1_FAMILY-90;shortTE=F
CM029554.1	RepeatMasker	LINE/L2	1133666	1133831	496	-	NA	Tstart=1743;Tend=1921;ID=RND-5_FAMILY-1394;shortTE=F
CM029554.1	RepeatMasker	LINE/I-Jockey	1133965	1134102	476	+	NA	Tstart=2936;Tend=3061;ID=RND-5_FAMILY-1393;shortTE=F
CM029554.1	RepeatMasker	Unknown	1134336	1134453	403	+	NA	Tstart=2348;Tend=2478;ID=RND-1_FAMILY-56;shortTE=F
CM029554.1	RepeatMasker	Unknown	1134556	1134765	1620	-	NA	Tstart=912;Tend=1121;ID=RND-6_FAMILY-425;shortTE=F
CM029554.1	RepeatMasker	LTR/ERV1	1134766	1135061	1491	+	NA	Tstart=1162;Tend=1757;ID=RND-6_FAMILY-1988;shortTE=F
CM029554.1	RepeatMasker	DNA/hAT	1135082	1135586	3302	+	NA	Tstart=439;Tend=923;ID=RND-5_FAMILY-2448;shortTE=F
CM029554.1	RepeatMasker	Unknown	1135873	1135990	534	-	NA	Tstart=1054;Tend=1158;ID=RND-5_FAMILY-433;shortTE=F
CM029554.1	RepeatMasker	RC/Helitron	1136021	1136820	5998	-	NA	Tstart=872;Tend=1697;ID=RND-4_FAMILY-36;shortTE=F
CM029554.1	RepeatMasker	Unknown	1137549	1137789	1404	-	NA	Tstart=1065;Tend=1256;ID=RND-6_FAMILY-6551;shortTE=F
CM029554.1	RepeatMasker	Unknown	1138270	1138653	1222	-	NA	Tstart=2815;Tend=2976;ID=RND-6_FAMILY-600;shortTE=F
CM029554.1	RepeatMasker	Unknown	1139389	1139657	1474	-	NA	Tstart=964;Tend=1245;ID=RND-1_FAMILY-257;shortTE=F
CM029554.1	RepeatMasker	DNA/hAT-Charlie	1139667	1139877	1470	-	NA	Tstart=960;Tend=1175;ID=RND-6_FAMILY-6777;shortTE=F
CM029554.1	RepeatMasker	DNA/hAT	1140157	1140633	3287	+	NA	Tstart=450;Tend=908;ID=RND-5_FAMILY-2448;shortTE=F
CM029554.1	RepeatMasker	DNA/hAT-Charlie	1141105	1141307	1387	-	NA	Tstart=971;Tend=1173;ID=RND-6_FAMILY-6777;shortTE=F
CM029554.1	RepeatMasker	Unknown	1141106	1141332	1223	-	NA	Tstart=1745;Tend=1972;ID=RND-1_FAMILY-204;shortTE=F
CM029554.1	RepeatMasker	LINE/L2	1141533	1141911	2963	-	NA	Tstart=1713;Tend=2098;ID=RND-6_FAMILY-2327;shortTE=F
CM029554.1	RepeatMasker	LINE/L2	1142882	1143006	977	-	NA	Tstart=1598;Tend=1726;ID=RND-6_FAMILY-2327;shortTE=F
CM029554.1	RepeatMasker	Unknown	1143617	1144126	4037	+	NA	Tstart=1374;Tend=1886;ID=RND-6_FAMILY-1216;shortTE=F
CM029554.1	RepeatMasker	Unknown	1146192	1146640	3630	+	NA	Tstart=1308;Tend=1761;ID=RND-4_FAMILY-218;shortTE=F
CM029554.1	RepeatMasker	Unknown	1147372	1147511	408	+	NA	Tstart=1932;Tend=2064;ID=RND-1_FAMILY-700;shortTE=F
CM029554.1	RepeatMasker	Unknown	1147781	1147970	983	-	NA	Tstart=1161;Tend=1358;ID=RND-6_FAMILY-7320;shortTE=F
CM029554.1	RepeatMasker	Unknown	1147970	1148134	871	+	NA	Tstart=919;Tend=1082;ID=RND-1_FAMILY-137;shortTE=F
CM029554.1	RepeatMasker	Unknown	1148301	1148437	663	-	NA	Tstart=935;Tend=1085;ID=RND-6_FAMILY-7320;shortTE=F
CM029554.1	RepeatMasker	Unknown	1148481	1148686	1370	-	NA	Tstart=1652;Tend=1872;ID=RND-4_FAMILY-875;shortTE=F
CM029554.1	RepeatMasker	Unknown	1148973	1149145	1249	-	NA	Tstart=533;Tend=891;ID=RND-5_FAMILY-866;shortTE=F
CM029554.1	RepeatMasker	DNA/hAT-Charlie	1149146	1149317	1292	-	NA	Tstart=954;Tend=1127;ID=RND-6_FAMILY-6777;shortTE=F
CM029554.1	RepeatMasker	Unknown	1149349	1149500	1249	-	NA	Tstart=212;Tend=532;ID=RND-5_FAMILY-866;shortTE=F
CM029554.1	RepeatMasker	Unknown	1149990	1150188	995	+	NA	Tstart=1159;Tend=1348;ID=RND-6_FAMILY-5627;shortTE=F
CM029554.1	RepeatMasker	Unknown	1150995	1151270	1501	+	NA	Tstart=1656;Tend=1971;ID=RND-4_FAMILY-875;shortTE=F
CM029554.1	RepeatMasker	DNA/hAT-Charlie	1151035	1151327	1486	-	NA	Tstart=882;Tend=1172;ID=RND-6_FAMILY-6777;shortTE=F
CM029554.1	RepeatMasker	Unknown	1151350	1151456	733	-	NA	Tstart=3609;Tend=3715;ID=RND-6_FAMILY-6534;shortTE=F
CM029554.1	RepeatMasker	Unknown	1151956	1152188	1352	-	NA	Tstart=873;Tend=1109;ID=RND-5_FAMILY-153;shortTE=F
CM029554.1	RepeatMasker	Unknown	1153785	1153984	482	+	NA	Tstart=1444;Tend=1632;ID=RND-1_FAMILY-413;shortTE=F
CM029554.1	RepeatMasker	Unknown	1155500	1155697	969	-	NA	Tstart=922;Tend=1167;ID=RND-6_FAMILY-5246;shortTE=F
CM029554.1	RepeatMasker	SINE	1155533	1155700	978	-	NA	Tstart=834;Tend=1052;ID=RND-6_FAMILY-1645;shortTE=F
CM029554.1	RepeatMasker	LTR/ERV1	1156330	1156791	1378	-	NA	Tstart=850;Tend=1307;ID=RND-6_FAMILY-1988;shortTE=F
CM029554.1	RepeatMasker	Unknown	1156892	1157087	711	-	NA	Tstart=972;Tend=1166;ID=RND-6_FAMILY-884;shortTE=F
CM029554.1	RepeatMasker	Unknown	1157328	1157545	1758	+	NA	Tstart=905;Tend=1122;ID=RND-6_FAMILY-425;shortTE=F
CM029554.1	RepeatMasker	Unknown	1157330	1157576	1001	-	NA	Tstart=813;Tend=1066;ID=RND-6_FAMILY-5991;shortTE=F
CM029554.1	RepeatMasker	Unknown	1157833	1158274	3446	+	NA	Tstart=1127;Tend=1555;ID=RND-5_FAMILY-1585;shortTE=F
CM029554.1	RepeatMasker	Unknown	1158276	1158472	1524	-	NA	Tstart=776;Tend=972;ID=RND-6_FAMILY-139;shortTE=F
CM029554.1	RepeatMasker	Unknown	1159936	1160115	534	+	NA	Tstart=2296;Tend=2477;ID=RND-1_FAMILY-56;shortTE=F
CM029554.1	RepeatMasker	Unknown	1161344	1161444	769	-	NA	Tstart=2812;Tend=2912;ID=RND-6_FAMILY-4261;shortTE=F
CM029554.1	RepeatMasker	LINE/RTE-X	1161346	1161471	442	-	NA	Tstart=2109;Tend=2238;ID=RND-5_FAMILY-1062;shortTE=F
CM029554.1	RepeatMasker	Unknown	1161523	1161647	1054	+	NA	Tstart=186;Tend=423;ID=RND-5_FAMILY-866;shortTE=F
CM029554.1	RepeatMasker	SINE	1161671	1161825	797	-	NA	Tstart=917;Tend=1070;ID=RND-6_FAMILY-1645;shortTE=F
CM029554.1	RepeatMasker	Unknown	1161826	1162142	1054	+	NA	Tstart=424;Tend=1033;ID=RND-5_FAMILY-866;shortTE=F
CM029554.1	RepeatMasker	LINE/L2	1162136	1162325	926	-	NA	Tstart=670;Tend=863;ID=RND-4_FAMILY-1948;shortTE=F
CM029554.1	RepeatMasker	LTR/ERV1	1162326	1162449	720	+	NA	Tstart=957;Tend=1080;ID=RND-6_FAMILY-1988;shortTE=F
CM029554.1	RepeatMasker	Unknown	1165743	1166273	2349	+	NA	Tstart=1033;Tend=1490;ID=RND-6_FAMILY-2174;shortTE=F
CM029554.1	RepeatMasker	Unknown	1166581	1167137	2445	-	NA	Tstart=1064;Tend=1504;ID=RND-6_FAMILY-2174;shortTE=F
CM029554.1	RepeatMasker	RC/Helitron	1167226	1168057	5200	+	NA	Tstart=1368;Tend=2186;ID=RND-4_FAMILY-19;shortTE=F
CM029554.1	RepeatMasker	Unknown	1168464	1168572	519	+	NA	Tstart=1261;Tend=1366;ID=RND-6_FAMILY-2662;shortTE=F
CM029554.1	RepeatMasker	Unknown	1168757	1168898	497	+	NA	Tstart=1383;Tend=1524;ID=RND-6_FAMILY-2662;shortTE=F
CM029554.1	RepeatMasker	Unknown	1169206	1169359	998	-	NA	Tstart=957;Tend=1183;ID=RND-1_FAMILY-137;shortTE=F
CM029554.1	RepeatMasker	SINE	1169828	1170040	1434	-	NA	Tstart=838;Tend=1055;ID=RND-6_FAMILY-1645;shortTE=F
CM029554.1	RepeatMasker	Unknown	1170080	1170220	505	-	NA	Tstart=1848;Tend=1988;ID=RND-6_FAMILY-3929;shortTE=F
CM029554.1	RepeatMasker	Unknown	1170572	1170675	659	+	NA	Tstart=2808;Tend=2911;ID=RND-6_FAMILY-4261;shortTE=F
CM029554.1	RepeatMasker	Unknown	1170584	1170689	580	-	NA	Tstart=2108;Tend=2212;ID=RND-5_FAMILY-612;shortTE=F
CM029554.1	RepeatMasker	Unknown	1170888	1171165	1806	+	NA	Tstart=888;Tend=1122;ID=RND-6_FAMILY-425;shortTE=F
CM029554.1	RepeatMasker	Unknown	1170942	1171182	1615	-	NA	Tstart=4326;Tend=4566;ID=RND-6_FAMILY-4001;shortTE=F
CM029554.1	RepeatMasker	Unknown	1171262	1171472	746	+	NA	Tstart=909;Tend=1082;ID=RND-1_FAMILY-801;shortTE=T;TEgroup=ctg_9|RND-1_FAMILY-801|3
CM029554.1	RepeatMasker	Unknown	1172569	1172691	694	+	NA	Tstart=1357;Tend=1477;ID=RND-1_FAMILY-844;shortTE=F
CM029554.1	RepeatMasker	Unknown	1172985	1173097	444	-	NA	Tstart=2136;Tend=2252;ID=RND-6_FAMILY-6;shortTE=F
CM029554.1	RepeatMasker	Unknown	1174071	1174265	793	-	NA	Tstart=3622;Tend=3786;ID=RND-6_FAMILY-1277;shortTE=F
CM029554.1	RepeatMasker	Unknown	1174288	1175566	4776	-	NA	Tstart=110;Tend=1380;ID=RND-1_FAMILY-119;shortTE=F
CM029554.1	RepeatMasker	LINE/CR1	1175709	1175898	1529	-	NA	Tstart=1373;Tend=1560;ID=RND-5_FAMILY-399;shortTE=F
CM029554.1	RepeatMasker	Unknown	1175974	1176115	1106	-	NA	Tstart=954;Tend=1091;ID=RND-6_FAMILY-5056;shortTE=F
CM029554.1	RepeatMasker	Unknown	1177034	1177245	1595	+	NA	Tstart=908;Tend=1119;ID=RND-6_FAMILY-425;shortTE=F
CM029554.1	RepeatMasker	LINE/L2	1177449	1177607	702	+	NA	Tstart=1747;Tend=1905;ID=RND-6_FAMILY-6312;shortTE=F
CM029554.1	RepeatMasker	DNA/hAT-Charlie	1177609	1177793	1221	+	NA	Tstart=990;Tend=1173;ID=RND-6_FAMILY-6777;shortTE=F
CM029554.1	RepeatMasker	LINE/Penelope	1178359	1178506	1320	+	NA	Tstart=1236;Tend=1383;ID=RND-6_FAMILY-5891;shortTE=F
CM029554.1	RepeatMasker	Unknown	1178675	1178877	579	-	NA	Tstart=3613;Tend=4218;ID=RND-6_FAMILY-6534;shortTE=F;TEgroup=ctg_9|RND-6_FAMILY-6534|1
CM029554.1	RepeatMasker	LINE/L2	1178889	1179023	402	-	NA	Tstart=1303;Tend=1441;ID=RND-6_FAMILY-5810;shortTE=F
CM029554.1	RepeatMasker	Unknown	1179034	1179243	1664	+	NA	Tstart=905;Tend=1122;ID=RND-6_FAMILY-425;shortTE=F
CM029554.1	RepeatMasker	LINE/L2	1179241	1179502	1077	-	NA	Tstart=1004;Tend=1274;ID=RND-6_FAMILY-5810;shortTE=F
CM029554.1	RepeatMasker	DNA/TcMar-Tc1	1179512	1179647	803	+	NA	Tstart=1154;Tend=1282;ID=RND-6_FAMILY-12238;shortTE=F
CM029554.1	RepeatMasker	Unknown	1179927	1180404	3886	-	NA	Tstart=1507;Tend=1980;ID=RND-5_FAMILY-2872;shortTE=F
CM029554.1	RepeatMasker	Unknown	1180907	1181297	1638	-	NA	Tstart=945;Tend=1330;ID=RND-6_FAMILY-7320;shortTE=F
CM029554.1	RepeatMasker	Unknown	1181628	1181868	600	+	NA	Tstart=817;Tend=1109;ID=RND-1_FAMILY-537;shortTE=F
CM029554.1	RepeatMasker	Unknown	1181923	1182065	726	+	NA	Tstart=638;Tend=783;ID=RND-5_FAMILY-3309;shortTE=F
CM029554.1	RepeatMasker	Unknown	1182831	1183014	1322	-	NA	Tstart=924;Tend=1104;ID=RND-6_FAMILY-656;shortTE=F
CM029554.1	RepeatMasker	Unknown	1183128	1183261	707	+	NA	Tstart=764;Tend=901;ID=RND-6_FAMILY-1088;shortTE=F
CM029554.1	RepeatMasker	Unknown	1184005	1184296	2323	-	NA	Tstart=926;Tend=1213;ID=RND-1_FAMILY-152;shortTE=F
CM029554.1	RepeatMasker	Unknown	1185194	1185655	1167	-	NA	Tstart=951;Tend=1358;ID=RND-6_FAMILY-7320;shortTE=F
CM029554.1	RepeatMasker	SINE	1186397	1186657	1370	-	NA	Tstart=837;Tend=1098;ID=RND-6_FAMILY-1645;shortTE=F
CM029554.1	RepeatMasker	Unknown	1187151	1187315	1100	-	NA	Tstart=538;Tend=703;ID=RND-6_FAMILY-8208;shortTE=F
CM029554.1	RepeatMasker	Unknown	1188013	1188147	515	+	NA	Tstart=814;Tend=899;ID=RND-1_FAMILY-537;shortTE=F
CM029554.1	RepeatMasker	Unknown	1188528	1188825	1095	+	NA	Tstart=819;Tend=1029;ID=RND-4_FAMILY-12;shortTE=F
CM029554.1	RepeatMasker	Unknown	1189068	1189184	827	+	NA	Tstart=1030;Tend=1133;ID=RND-6_FAMILY-4706;shortTE=F
CM029554.1	RepeatMasker	Unknown	1189747	1190024	557	+	NA	Tstart=1075;Tend=1364;ID=RND-1_FAMILY-371;shortTE=F
CM029554.1	RepeatMasker	Unknown	1190018	1190237	1562	-	NA	Tstart=951;Tend=1169;ID=RND-5_FAMILY-1487;shortTE=F
CM029554.1	RepeatMasker	DNA/hAT-Charlie	1190572	1191285	1551	-	NA	Tstart=961;Tend=1673;ID=RND-6_FAMILY-6777;shortTE=F
CM029554.1	RepeatMasker	Unknown	1191074	1191323	1045	+	NA	Tstart=2135;Tend=2386;ID=RND-1_FAMILY-446;shortTE=F
CM029554.1	RepeatMasker	Unknown	1194799	1195521	5457	-	NA	Tstart=999;Tend=1726;ID=RND-5_FAMILY-2052;shortTE=F
CM029554.1	RepeatMasker	Unknown	1195536	1195686	1153	-	NA	Tstart=919;Tend=1066;ID=RND-6_FAMILY-656;shortTE=F
CM029554.1	RepeatMasker	Unknown	1195685	1196012	2334	-	NA	Tstart=666;Tend=1006;ID=RND-5_FAMILY-2052;shortTE=F
CM029554.1	RepeatMasker	LTR/ERV1	1196083	1196346	1253	-	NA	Tstart=1069;Tend=1330;ID=RND-6_FAMILY-1988;shortTE=F
CM029554.1	RepeatMasker	Unknown	1196106	1196325	1599	-	NA	Tstart=2455;Tend=2671;ID=RND-6_FAMILY-3739;shortTE=F
CM029554.1	RepeatMasker	LINE/L2	1196806	1197051	1367	+	NA	Tstart=1732;Tend=1985;ID=RND-5_FAMILY-103;shortTE=F
CM029554.1	RepeatMasker	Unknown	1197684	1198019	1189	-	NA	Tstart=986;Tend=1882;ID=RND-6_FAMILY-6551;shortTE=F;TEgroup=ctg_9|RND-6_FAMILY-6551|2
CM029554.1	RepeatMasker	LTR/ERV1	1198120	1198566	2800	-	NA	Tstart=846;Tend=1307;ID=RND-6_FAMILY-1988;shortTE=F
CM029554.1	RepeatMasker	Unknown	1199335	1199448	1057	+	NA	Tstart=781;Tend=1043;ID=RND-1_FAMILY-119;shortTE=F
CM029554.1	RepeatMasker	Unknown	1199449	1199628	555	-	NA	Tstart=339;Tend=528;ID=RND-1_FAMILY-22;shortTE=F
CM029554.1	RepeatMasker	Unknown	1200851	1201451	2034	-	NA	Tstart=1012;Tend=1585;ID=RND-1_FAMILY-849;shortTE=F
CM029554.1	RepeatMasker	Unknown	1202269	1203172	5174	-	NA	Tstart=865;Tend=1844;ID=RND-1_FAMILY-35;shortTE=F
CM029554.1	RepeatMasker	Unknown	1203631	1204010	904	-	NA	Tstart=822;Tend=1359;ID=RND-1_FAMILY-75;shortTE=F;TEgroup=ctg_9|RND-1_FAMILY-75|2
CM029554.1	RepeatMasker	Unknown	1203747	1203896	1222	+	NA	Tstart=2825;Tend=2973;ID=RND-6_FAMILY-600;shortTE=F
CM029554.1	RepeatMasker	Unknown	1204108	1204247	519	-	NA	Tstart=1586;Tend=1724;ID=RND-1_FAMILY-232;shortTE=F
CM029554.1	RepeatMasker	Unknown	1205274	1205596	1324	-	NA	Tstart=898;Tend=1242;ID=RND-6_FAMILY-4614;shortTE=F
CM029554.1	RepeatMasker	LTR/ERV1	1205953	1206493	1975	-	NA	Tstart=846;Tend=1376;ID=RND-6_FAMILY-1988;shortTE=F
CM029554.1	RepeatMasker	Unknown	1206893	1207126	433	+	NA	Tstart=805;Tend=3434;ID=RND-4_FAMILY-174;shortTE=T;TEgroup=ctg_9|RND-4_FAMILY-174|2
CM029554.1	RepeatMasker	LTR/ERV1	1207580	1208080	2112	+	NA	Tstart=831;Tend=1309;ID=RND-6_FAMILY-1988;shortTE=F
CM029554.1	RepeatMasker	LTR/Copia	1208341	1208940	1580	+	NA	Tstart=685;Tend=1162;ID=RND-5_FAMILY-2337;shortTE=F;TEgroup=ctg_9|RND-5_FAMILY-2337|2
CM029554.1	RepeatMasker	Unknown	1209626	1209863	1677	-	NA	Tstart=953;Tend=1190;ID=RND-5_FAMILY-1487;shortTE=F
CM029554.1	RepeatMasker	LTR/ERV1	1209649	1210006	1427	-	NA	Tstart=1011;Tend=1306;ID=RND-6_FAMILY-1988;shortTE=F
CM029554.1	RepeatMasker	Unknown	1210187	1210335	811	-	NA	Tstart=1019;Tend=1170;ID=RND-6_FAMILY-6551;shortTE=F
CM029554.1	RepeatMasker	Unknown	1210918	1211896	2023	+	NA	Tstart=891;Tend=1795;ID=RND-5_FAMILY-1585;shortTE=F
CM029554.1	RepeatMasker	DNA/hAT-Charlie	1212562	1212808	1609	+	NA	Tstart=923;Tend=1168;ID=RND-6_FAMILY-6777;shortTE=F
CM029554.1	RepeatMasker	Unknown	1212939	1213201	1539	+	NA	Tstart=880;Tend=1080;ID=RND-1_FAMILY-386;shortTE=F
CM029554.1	RepeatMasker	Unknown	1215697	1215808	495	-	NA	Tstart=1134;Tend=1239;ID=RND-6_FAMILY-2379;shortTE=F
CM029554.1	RepeatMasker	Unknown	1216359	1216593	1767	-	NA	Tstart=1940;Tend=2172;ID=RND-5_FAMILY-180;shortTE=F
CM029554.1	RepeatMasker	Unknown	1216844	1217039	940	+	NA	Tstart=1207;Tend=1520;ID=RND-6_FAMILY-7922;shortTE=F
CM029554.1	RepeatMasker	LINE/L2	1218108	1218244	995	-	NA	Tstart=2772;Tend=2907;ID=RND-6_FAMILY-3591;shortTE=F
CM029554.1	RepeatMasker	SINE	1219032	1219339	1378	+	NA	Tstart=749;Tend=1054;ID=RND-6_FAMILY-1645;shortTE=F
CM029554.1	RepeatMasker	Unknown	1219116	1219390	1629	-	NA	Tstart=901;Tend=1166;ID=RND-6_FAMILY-425;shortTE=F
CM029554.1	RepeatMasker	Unknown	1220735	1220910	1067	+	NA	Tstart=967;Tend=1123;ID=RND-1_FAMILY-273;shortTE=F
CM029554.1	RepeatMasker	Unknown	1221005	1221347	716	+	NA	Tstart=819;Tend=1888;ID=RND-5_FAMILY-892;shortTE=F;TEgroup=ctg_9|RND-5_FAMILY-892|1
CM029554.1	RepeatMasker	Unknown	1222124	1222228	602	-	NA	Tstart=771;Tend=877;ID=RND-6_FAMILY-4920;shortTE=F
CM029554.1	RepeatMasker	Unknown	1222301	1222566	1656	+	NA	Tstart=907;Tend=1122;ID=RND-6_FAMILY-425;shortTE=F
CM029554.1	RepeatMasker	DNA/hAT-Charlie	1222329	1222569	1298	+	NA	Tstart=933;Tend=1175;ID=RND-6_FAMILY-6777;shortTE=F
CM029554.1	RepeatMasker	Unknown	1222364	1222596	804	-	NA	Tstart=3217;Tend=3450;ID=RND-6_FAMILY-2528;shortTE=F
CM029554.1	RepeatMasker	Unknown	1222732	1222932	969	-	NA	Tstart=1004;Tend=1203;ID=RND-6_FAMILY-118;shortTE=F
CM029554.1	RepeatMasker	Unknown	1224856	1225082	1511	-	NA	Tstart=860;Tend=1086;ID=RND-5_FAMILY-153;shortTE=F
CM029554.1	RepeatMasker	Unknown	1225171	1225330	439	-	NA	Tstart=2348;Tend=2486;ID=RND-1_FAMILY-56;shortTE=F
CM029554.1	RepeatMasker	LTR/ERV1	1225334	1225562	1600	-	NA	Tstart=841;Tend=1069;ID=RND-6_FAMILY-1988;shortTE=F
CM029554.1	RepeatMasker	Unknown	1228391	1228606	1599	-	NA	Tstart=906;Tend=1121;ID=RND-6_FAMILY-425;shortTE=F
CM029554.1	RepeatMasker	Unknown	1229324	1229479	946	-	NA	Tstart=2710;Tend=2872;ID=RND-1_FAMILY-620;shortTE=F
CM029554.1	RepeatMasker	LINE/L2	1229956	1230141	1438	+	NA	Tstart=3664;Tend=3851;ID=RND-1_FAMILY-664;shortTE=F
CM029554.1	RepeatMasker	Unknown	1231403	1231649	1371	-	NA	Tstart=922;Tend=1162;ID=RND-6_FAMILY-5246;shortTE=F
CM029554.1	RepeatMasker	DNA/hAT-Charlie	1231430	1231651	1372	-	NA	Tstart=953;Tend=1173;ID=RND-6_FAMILY-6777;shortTE=F
CM029554.1	RepeatMasker	Unknown	1232205	1232478	1710	+	NA	Tstart=894;Tend=1164;ID=RND-6_FAMILY-425;shortTE=F
CM029554.1	RepeatMasker	Unknown	1232486	1232670	719	+	NA	Tstart=1830;Tend=1988;ID=RND-6_FAMILY-3929;shortTE=F
CM029554.1	RepeatMasker	LTR/Copia	1232517	1232690	562	-	NA	Tstart=1448;Tend=1629;ID=RND-5_FAMILY-736;shortTE=F
CM029554.1	RepeatMasker	Unknown	1233681	1234244	4348	+	NA	Tstart=744;Tend=1325;ID=RND-6_FAMILY-14731;shortTE=F
CM029554.1	RepeatMasker	Unknown	1234718	1234882	709	+	NA	Tstart=2332;Tend=2478;ID=RND-1_FAMILY-56;shortTE=F
CM029554.1	RepeatMasker	Unknown	1235042	1235237	797	-	NA	Tstart=1644;Tend=1792;ID=RND-1_FAMILY-244;shortTE=F;TEgroup=ctg_9|RND-1_FAMILY-244|2
CM029554.1	RepeatMasker	Unknown	1235639	1235878	1475	-	NA	Tstart=925;Tend=1137;ID=RND-6_FAMILY-5246;shortTE=F
CM029554.1	RepeatMasker	Unknown	1239560	1239716	694	+	NA	Tstart=1668;Tend=1855;ID=RND-6_FAMILY-4370;shortTE=F
CM029554.1	RepeatMasker	Unknown	1240205	1240455	2058	-	NA	Tstart=917;Tend=1168;ID=RND-6_FAMILY-3469;shortTE=F
CM029554.1	RepeatMasker	Unknown	1240744	1241036	660	-	NA	Tstart=1585;Tend=1830;ID=RND-1_FAMILY-250;shortTE=F
CM029554.1	RepeatMasker	DNA/hAT-Charlie	1240775	1241038	1221	-	NA	Tstart=954;Tend=1171;ID=RND-6_FAMILY-6777;shortTE=F
CM029554.1	RepeatMasker	Unknown	1241577	1241760	688	-	NA	Tstart=952;Tend=1113;ID=RND-6_FAMILY-35;shortTE=F
CM029554.1	RepeatMasker	Unknown	1242573	1242877	2451	-	NA	Tstart=754;Tend=1063;ID=RND-4_FAMILY-349;shortTE=F
CM029554.1	RepeatMasker	Unknown	1243059	1243686	4969	-	NA	Tstart=1106;Tend=1725;ID=RND-6_FAMILY-7954;shortTE=F
CM029554.1	RepeatMasker	LTR/ERV1	1244707	1245154	2248	-	NA	Tstart=840;Tend=1307;ID=RND-6_FAMILY-1988;shortTE=F
CM029554.1	RepeatMasker	Unknown	1247111	1247215	704	-	NA	Tstart=1101;Tend=1208;ID=RND-6_FAMILY-2727;shortTE=F
CM029554.1	RepeatMasker	Unknown	1248103	1248406	1532	+	NA	Tstart=525;Tend=837;ID=RND-6_FAMILY-1521;shortTE=F
CM029554.1	RepeatMasker	Unknown	1249658	1249762	485	+	NA	Tstart=2815;Tend=2919;ID=RND-6_FAMILY-4261;shortTE=F
CM029554.1	RepeatMasker	Unknown	1250122	1250229	720	+	NA	Tstart=2821;Tend=2911;ID=RND-6_FAMILY-4261;shortTE=F
CM029554.1	RepeatMasker	Unknown	1251950	1252099	405	-	NA	Tstart=493;Tend=661;ID=RND-6_FAMILY-7922;shortTE=F
CM029554.1	RepeatMasker	LINE/L2	1252141	1252255	744	+	NA	Tstart=2158;Tend=2274;ID=RND-5_FAMILY-2510;shortTE=F
CM029554.1	RepeatMasker	Unknown	1253380	1253522	671	-	NA	Tstart=2348;Tend=2488;ID=RND-1_FAMILY-56;shortTE=F
CM029554.1	RepeatMasker	Unknown	1253562	1253812	1110	-	NA	Tstart=1689;Tend=1945;ID=RND-1_FAMILY-7;shortTE=F
CM029554.1	RepeatMasker	Unknown	1253594	1253808	1663	+	NA	Tstart=906;Tend=1121;ID=RND-6_FAMILY-425;shortTE=F
CM029554.1	RepeatMasker	DNA	1254390	1254660	1265	+	NA	Tstart=295;Tend=566;ID=RND-6_FAMILY-1340;shortTE=F
CM029554.1	RepeatMasker	Unknown	1254446	1254660	1686	+	NA	Tstart=951;Tend=1166;ID=RND-5_FAMILY-1487;shortTE=F
CM029554.1	RepeatMasker	Unknown	1255119	1255371	1588	+	NA	Tstart=849;Tend=1111;ID=RND-6_FAMILY-1939;shortTE=F
CM029554.1	RepeatMasker	Unknown	1256722	1257049	741	+	NA	Tstart=977;Tend=1307;ID=RND-6_FAMILY-2653;shortTE=F
CM029554.1	RepeatMasker	SINE	1256840	1257090	1650	-	NA	Tstart=813;Tend=1054;ID=RND-6_FAMILY-1645;shortTE=F
CM029554.1	RepeatMasker	LINE/L2	1258674	1258970	2419	+	NA	Tstart=5420;Tend=5718;ID=RND-5_FAMILY-10;shortTE=F
CM029554.1	RepeatMasker	Unknown	1259660	1260156	3965	+	NA	Tstart=870;Tend=1361;ID=RND-1_FAMILY-204;shortTE=F
CM029554.1	RepeatMasker	SINE	1260616	1260878	1356	+	NA	Tstart=804;Tend=1066;ID=RND-6_FAMILY-1645;shortTE=F
CM029554.1	RepeatMasker	Unknown	1260646	1260914	1751	+	NA	Tstart=906;Tend=1122;ID=RND-6_FAMILY-425;shortTE=F
CM029554.1	RepeatMasker	LTR/Pao	1260882	1261413	4416	+	NA	Tstart=907;Tend=1447;ID=RND-4_FAMILY-53;shortTE=F
CM029554.1	RepeatMasker	Unknown	1263626	1264695	4184	+	NA	Tstart=1637;Tend=2655;ID=RND-5_FAMILY-721;shortTE=F;TEgroup=ctg_9|RND-5_FAMILY-721|1
CM029554.1	RepeatMasker	Unknown	1265079	1265345	1679	-	NA	Tstart=2453;Tend=2667;ID=RND-6_FAMILY-3739;shortTE=F
CM029554.1	RepeatMasker	Unknown	1267329	1267814	2295	+	NA	Tstart=1808;Tend=2318;ID=RND-1_FAMILY-242;shortTE=F
CM029554.1	RepeatMasker	DNA/hAT	1267381	1267858	3427	-	NA	Tstart=448;Tend=909;ID=RND-5_FAMILY-2448;shortTE=F
CM029554.1	RepeatMasker	LINE/L2	1267895	1268031	924	-	NA	Tstart=5576;Tend=5715;ID=RND-5_FAMILY-10;shortTE=F
CM029554.1	RepeatMasker	Unknown	1268715	1268816	720	+	NA	Tstart=2821;Tend=2911;ID=RND-6_FAMILY-4261;shortTE=F
CM029554.1	RepeatMasker	LINE/RTE-X	1268727	1268827	630	-	NA	Tstart=2139;Tend=2238;ID=RND-5_FAMILY-1062;shortTE=F
CM029554.1	RepeatMasker	Unknown	1270008	1270661	1926	+	NA	Tstart=854;Tend=1498;ID=RND-6_FAMILY-5676;shortTE=F
CM029554.1	RepeatMasker	LTR/ERV1	1270452	1270696	1562	+	NA	Tstart=1098;Tend=1339;ID=RND-6_FAMILY-1988;shortTE=F
CM029554.1	RepeatMasker	Unknown	1271012	1271145	567	+	NA	Tstart=1975;Tend=2129;ID=RND-6_FAMILY-1364;shortTE=F
CM029554.1	RepeatMasker	Unknown	1271234	1271459	894	-	NA	Tstart=927;Tend=1149;ID=RND-6_FAMILY-5294;shortTE=F
CM029554.1	RepeatMasker	Unknown	1271739	1271971	730	+	NA	Tstart=2814;Tend=2911;ID=RND-6_FAMILY-4261;shortTE=T;TEgroup=ctg_9|RND-6_FAMILY-4261|3
CM029554.1	RepeatMasker	Unknown	1272470	1272677	1375	+	NA	Tstart=956;Tend=1166;ID=RND-6_FAMILY-3469;shortTE=F
CM029554.1	RepeatMasker	Unknown	1272895	1273037	478	-	NA	Tstart=2332;Tend=2471;ID=RND-1_FAMILY-56;shortTE=F
CM029554.1	RepeatMasker	Unknown	1272958	1273071	613	+	NA	Tstart=939;Tend=1041;ID=RND-1_FAMILY-801;shortTE=F
CM029554.1	RepeatMasker	Unknown	1276205	1276308	553	+	NA	Tstart=2106;Tend=2212;ID=RND-5_FAMILY-612;shortTE=F
CM029554.1	RepeatMasker	Unknown	1278399	1278507	619	-	NA	Tstart=2821;Tend=2911;ID=RND-6_FAMILY-4261;shortTE=F
CM029554.1	RepeatMasker	Unknown	1278630	1278733	563	+	NA	Tstart=909;Tend=1016;ID=RND-1_FAMILY-801;shortTE=F
CM029554.1	RepeatMasker	Unknown	1279319	1279592	429	+	NA	Tstart=1756;Tend=1889;ID=RND-5_FAMILY-721;shortTE=F;TEgroup=ctg_9|RND-5_FAMILY-721|2
CM029554.1	RepeatMasker	Unknown	1280079	1280383	2156	+	NA	Tstart=952;Tend=1255;ID=RND-1_FAMILY-290;shortTE=F
CM029554.1	RepeatMasker	LINE/L2	1280630	1280878	1745	+	NA	Tstart=4928;Tend=5184;ID=RND-6_FAMILY-5930;shortTE=F
CM029554.1	RepeatMasker	Unknown	1281057	1281249	1023	-	NA	Tstart=1667;Tend=1855;ID=RND-6_FAMILY-4370;shortTE=F
CM029554.1	RepeatMasker	Unknown	1281727	1281943	919	+	NA	Tstart=877;Tend=1102;ID=RND-6_FAMILY-1939;shortTE=F
CM029554.1	RepeatMasker	Unknown	1281958	1282092	1025	-	NA	Tstart=718;Tend=851;ID=RND-5_FAMILY-1980;shortTE=F
CM029554.1	RepeatMasker	Unknown	1282106	1282247	508	-	NA	Tstart=2348;Tend=2478;ID=RND-1_FAMILY-56;shortTE=F
CM029554.1	RepeatMasker	Unknown	1282405	1282658	1464	-	NA	Tstart=963;Tend=1211;ID=RND-6_FAMILY-5056;shortTE=F
CM029554.1	RepeatMasker	Unknown	1283128	1283368	1242	+	NA	Tstart=910;Tend=1115;ID=RND-6_FAMILY-425;shortTE=F
CM029554.1	RepeatMasker	Unknown	1283548	1283885	1046	-	NA	Tstart=847;Tend=1236;ID=RND-4_FAMILY-875;shortTE=F
CM029554.1	RepeatMasker	Unknown	1284227	1284374	510	-	NA	Tstart=424;Tend=572;ID=RND-1_FAMILY-180;shortTE=F
CM029554.1	RepeatMasker	Unknown	1285201	1285460	1261	-	NA	Tstart=968;Tend=1266;ID=RND-1_FAMILY-16;shortTE=F
CM029554.1	RepeatMasker	DNA	1286457	1287028	2127	+	NA	Tstart=351;Tend=971;ID=RND-6_FAMILY-1340;shortTE=F
CM029554.1	RepeatMasker	Unknown	1286778	1287101	1269	+	NA	Tstart=953;Tend=1194;ID=RND-5_FAMILY-1487;shortTE=F
CM029554.1	RepeatMasker	Unknown	1287963	1288755	4103	-	NA	Tstart=3342;Tend=4103;ID=RND-6_FAMILY-1007;shortTE=F
CM029554.1	RepeatMasker	Unknown	1289072	1289324	1366	-	NA	Tstart=817;Tend=1061;ID=RND-4_FAMILY-12;shortTE=F;TEgroup=ctg_9|RND-4_FAMILY-12|3
CM029554.1	RepeatMasker	Unknown	1290637	1290921	860	+	NA	Tstart=1184;Tend=1450;ID=RND-6_FAMILY-6551;shortTE=F
CM029554.1	RepeatMasker	Unknown	1290933	1291371	883	-	NA	Tstart=5157;Tend=6045;ID=RND-1_FAMILY-108;shortTE=F;TEgroup=ctg_9|RND-1_FAMILY-108|2
CM029554.1	RepeatMasker	Unknown	1291988	1292622	3269	+	NA	Tstart=919;Tend=1597;ID=RND-1_FAMILY-222;shortTE=F
CM029554.1	RepeatMasker	Unknown	1292823	1292929	736	+	NA	Tstart=1131;Tend=1236;ID=RND-4_FAMILY-875;shortTE=F
CM029554.1	RepeatMasker	Unknown	1293287	1293482	1465	-	NA	Tstart=894;Tend=1083;ID=RND-1_FAMILY-137;shortTE=F
CM029554.1	RepeatMasker	Unknown	1293895	1294165	2426	-	NA	Tstart=965;Tend=1235;ID=RND-1_FAMILY-323;shortTE=F
CM029554.1	RepeatMasker	DNA/hAT-Charlie	1294964	1295181	1560	-	NA	Tstart=953;Tend=1171;ID=RND-6_FAMILY-6777;shortTE=F
CM029554.1	RepeatMasker	Unknown	1295932	1296248	1528	+	NA	Tstart=923;Tend=1143;ID=RND-6_FAMILY-5246;shortTE=F
CM029554.1	RepeatMasker	SINE	1296008	1296262	1381	-	NA	Tstart=802;Tend=1054;ID=RND-6_FAMILY-1645;shortTE=F
CM029554.1	RepeatMasker	Unknown	1297297	1297535	744	-	NA	Tstart=1785;Tend=2014;ID=RND-5_FAMILY-40;shortTE=F
CM029554.1	RepeatMasker	Unknown	1298265	1298618	1203	+	NA	Tstart=2727;Tend=2983;ID=RND-6_FAMILY-772;shortTE=F
CM029554.1	RepeatMasker	Unknown	1298742	1298997	1211	+	NA	Tstart=967;Tend=1159;ID=RND-6_FAMILY-41;shortTE=F
CM029554.1	RepeatMasker	Unknown	1299044	1299235	883	+	NA	Tstart=986;Tend=1184;ID=RND-4_FAMILY-875;shortTE=F
CM029554.1	RepeatMasker	Unknown	1299235	1299338	718	+	NA	Tstart=2382;Tend=2484;ID=RND-6_FAMILY-9584;shortTE=F
CM029554.1	RepeatMasker	Unknown	1300401	1301029	1573	+	NA	Tstart=920;Tend=1511;ID=RND-6_FAMILY-5246;shortTE=F
CM029554.1	RepeatMasker	DNA/hAT-Charlie	1301865	1302086	1493	+	NA	Tstart=953;Tend=1174;ID=RND-6_FAMILY-6777;shortTE=F
CM029554.1	RepeatMasker	Unknown	1302287	1302399	682	-	NA	Tstart=2820;Tend=2924;ID=RND-6_FAMILY-4261;shortTE=F
CM029554.1	RepeatMasker	LINE/Dong-R4	1302387	1302725	428	+	NA	Tstart=4638;Tend=4887;ID=RND-6_FAMILY-2131;shortTE=F;TEgroup=ctg_9|RND-6_FAMILY-2131|2
CM029554.1	RepeatMasker	DNA/Maverick	1302910	1303068	1131	-	NA	Tstart=6964;Tend=7121;ID=RND-6_FAMILY-5365;shortTE=F
CM029554.1	RepeatMasker	Unknown	1304857	1305045	532	+	NA	Tstart=2208;Tend=2394;ID=RND-6_FAMILY-2528;shortTE=F
CM029554.1	RepeatMasker	SINE	1305259	1305515	1347	+	NA	Tstart=804;Tend=1054;ID=RND-6_FAMILY-1645;shortTE=F
CM029554.1	RepeatMasker	Unknown	1305297	1305534	1623	+	NA	Tstart=1427;Tend=1646;ID=RND-1_FAMILY-527;shortTE=F
CM029554.1	RepeatMasker	Unknown	1305709	1306621	6978	-	NA	Tstart=936;Tend=1883;ID=RND-5_FAMILY-2820;shortTE=F
CM029554.1	RepeatMasker	Unknown	1306621	1306755	441	-	NA	Tstart=947;Tend=1068;ID=RND-1_FAMILY-801;shortTE=F
CM029554.1	RepeatMasker	DNA/Academ-1	1306686	1306883	451	+	NA	Tstart=1657;Tend=1857;ID=RND-6_FAMILY-2507;shortTE=F
CM029554.1	RepeatMasker	SINE	1306897	1307152	1101	+	NA	Tstart=834;Tend=1663;ID=RND-6_FAMILY-1645;shortTE=F;TEgroup=ctg_9|RND-6_FAMILY-1645|2
CM029554.1	RepeatMasker	LINE/RTE-BovB	1307163	1307914	1417	+	NA	Tstart=2054;Tend=2722;ID=RND-6_FAMILY-2083;shortTE=F;TEgroup=ctg_9|RND-6_FAMILY-2083|1
CM029554.1	RepeatMasker	Unknown	1308187	1308414	1455	-	NA	Tstart=1269;Tend=1499;ID=RND-4_FAMILY-12;shortTE=F
CM029554.1	RepeatMasker	Unknown	1308885	1309147	1324	+	NA	Tstart=897;Tend=1125;ID=RND-6_FAMILY-425;shortTE=F
CM029554.1	RepeatMasker	Unknown	1309982	1310223	1085	+	NA	Tstart=286;Tend=521;ID=RND-4_FAMILY-349;shortTE=F
CM029554.1	RepeatMasker	DNA	1310016	1310621	2253	-	NA	Tstart=351;Tend=967;ID=RND-6_FAMILY-1340;shortTE=F
CM029554.1	RepeatMasker	Unknown	1310407	1310652	1760	-	NA	Tstart=2425;Tend=2667;ID=RND-6_FAMILY-3739;shortTE=F
CM029554.1	RepeatMasker	Unknown	1310792	1310900	623	+	NA	Tstart=1046;Tend=1201;ID=RND-1_FAMILY-210;shortTE=F
CM029554.1	RepeatMasker	Unknown	1311011	1311167	666	+	NA	Tstart=591;Tend=713;ID=RND-1_FAMILY-179;shortTE=F
CM029554.1	RepeatMasker	Unknown	1311545	1311666	448	+	NA	Tstart=946;Tend=1066;ID=RND-1_FAMILY-250;shortTE=F
CM029554.1	RepeatMasker	Unknown	1313352	1313453	443	+	NA	Tstart=4757;Tend=4848;ID=RND-6_FAMILY-772;shortTE=F
CM029554.1	RepeatMasker	Unknown	1314118	1314378	1203	-	NA	Tstart=974;Tend=1236;ID=RND-1_FAMILY-209;shortTE=F
CM029554.1	RepeatMasker	DNA/hAT-Charlie	1314460	1314667	1303	+	NA	Tstart=966;Tend=1173;ID=RND-6_FAMILY-6777;shortTE=F
CM029554.1	RepeatMasker	Unknown	1314738	1315037	1962	+	NA	Tstart=735;Tend=1037;ID=RND-5_FAMILY-1199;shortTE=F
CM029554.1	RepeatMasker	Unknown	1315568	1316475	7408	-	NA	Tstart=1280;Tend=2181;ID=RND-5_FAMILY-444;shortTE=F
CM029554.1	RepeatMasker	Unknown	1317099	1317725	749	-	NA	Tstart=928;Tend=1344;ID=RND-1_FAMILY-363;shortTE=F;TEgroup=ctg_9|RND-1_FAMILY-363|1
CM029554.1	RepeatMasker	Unknown	1317259	1317724	2056	+	NA	Tstart=756;Tend=1226;ID=RND-1_FAMILY-688;shortTE=F
CM029554.1	RepeatMasker	Unknown	1318393	1318640	916	-	NA	Tstart=60;Tend=305;ID=RND-6_FAMILY-2653;shortTE=F
CM029554.1	RepeatMasker	Unknown	1318429	1318646	1531	+	NA	Tstart=926;Tend=1143;ID=RND-6_FAMILY-5246;shortTE=F
CM029554.1	RepeatMasker	Unknown	1320371	1320643	1740	+	NA	Tstart=1271;Tend=1649;ID=RND-1_FAMILY-527;shortTE=F
CM029554.1	RepeatMasker	LTR/ERV1	1320812	1321308	2315	-	NA	Tstart=847;Tend=1306;ID=RND-6_FAMILY-1988;shortTE=F
CM029554.1	RepeatMasker	Unknown	1321910	1322141	1556	+	NA	Tstart=907;Tend=1138;ID=RND-6_FAMILY-425;shortTE=F
CM029554.1	RepeatMasker	Unknown	1322142	1322249	1300	-	NA	Tstart=955;Tend=1152;ID=RND-1_FAMILY-232;shortTE=F
CM029554.1	RepeatMasker	Unknown	1322268	1322381	658	+	NA	Tstart=997;Tend=1107;ID=RND-1_FAMILY-124;shortTE=F
CM029554.1	RepeatMasker	Unknown	1322387	1322517	1049	-	NA	Tstart=784;Tend=914;ID=RND-1_FAMILY-179;shortTE=F
CM029554.1	RepeatMasker	Unknown	1322659	1322785	442	+	NA	Tstart=1098;Tend=1232;ID=RND-1_FAMILY-124;shortTE=F
CM029554.1	RepeatMasker	Unknown	1323256	1323868	1090	-	NA	Tstart=1166;Tend=1799;ID=RND-5_FAMILY-1838;shortTE=F;TEgroup=ctg_9|RND-5_FAMILY-1838|2
CM029554.1	RepeatMasker	Unknown	1323390	1323500	706	-	NA	Tstart=2375;Tend=2487;ID=RND-6_FAMILY-9584;shortTE=F
CM029554.1	RepeatMasker	Unknown	1323960	1324369	2877	-	NA	Tstart=767;Tend=1173;ID=RND-5_FAMILY-1838;shortTE=F
CM029554.1	RepeatMasker	Unknown	1324888	1324988	791	+	NA	Tstart=2815;Tend=2916;ID=RND-6_FAMILY-4261;shortTE=F
CM029554.1	RepeatMasker	SINE	1325082	1325322	997	-	NA	Tstart=13;Tend=253;ID=RND-6_FAMILY-1645;shortTE=F
CM029554.1	RepeatMasker	Unknown	1325109	1325322	1459	+	NA	Tstart=924;Tend=1137;ID=RND-6_FAMILY-5246;shortTE=F
CM029554.1	RepeatMasker	Unknown	1327021	1327279	841	+	NA	Tstart=2167;Tend=2419;ID=RND-6_FAMILY-535;shortTE=F
CM029554.1	RepeatMasker	DNA/hAT-Charlie	1327052	1327282	1398	+	NA	Tstart=953;Tend=1177;ID=RND-6_FAMILY-6777;shortTE=F
CM029554.1	RepeatMasker	Unknown	1327329	1327522	539	+	NA	Tstart=2215;Tend=2409;ID=RND-6_FAMILY-2528;shortTE=F
CM029554.1	RepeatMasker	Unknown	1327730	1328378	4154	-	NA	Tstart=1548;Tend=2200;ID=RND-5_FAMILY-738;shortTE=F
CM029554.1	RepeatMasker	Unknown	1328376	1328476	721	+	NA	Tstart=2649;Tend=2750;ID=RND-6_FAMILY-3090;shortTE=F
CM029554.1	RepeatMasker	Unknown	1328379	1328488	535	-	NA	Tstart=2359;Tend=2471;ID=RND-6_FAMILY-9584;shortTE=F
CM029554.1	RepeatMasker	Unknown	1328843	1328989	646	-	NA	Tstart=2821;Tend=2912;ID=RND-6_FAMILY-4261;shortTE=F
CM029554.1	RepeatMasker	Unknown	1329005	1329126	463	+	NA	Tstart=1706;Tend=1822;ID=RND-1_FAMILY-61;shortTE=F
CM029554.1	RepeatMasker	Unknown	1330419	1330581	499	+	NA	Tstart=983;Tend=1144;ID=RND-6_FAMILY-884;shortTE=F
CM029554.1	RepeatMasker	SINE	1330685	1330920	1593	-	NA	Tstart=829;Tend=1063;ID=RND-6_FAMILY-1645;shortTE=F
CM029554.1	RepeatMasker	Unknown	1330694	1330970	1440	-	NA	Tstart=64;Tend=331;ID=RND-6_FAMILY-1499;shortTE=F
CM029554.1	RepeatMasker	DNA/TcMar-Tc1	1331435	1331962	3933	+	NA	Tstart=1437;Tend=1962;ID=RND-2_FAMILY-37;shortTE=F
CM029554.1	RepeatMasker	Unknown	1332216	1332448	1492	-	NA	Tstart=948;Tend=1167;ID=RND-5_FAMILY-1487;shortTE=F
CM029554.1	RepeatMasker	DNA/hAT-Charlie	1334172	1334395	1416	-	NA	Tstart=953;Tend=1175;ID=RND-6_FAMILY-6777;shortTE=F
CM029554.1	RepeatMasker	Unknown	1334552	1334735	687	+	NA	Tstart=1029;Tend=1231;ID=RND-1_FAMILY-197;shortTE=F
CM029554.1	RepeatMasker	DNA/TcMar-Tigger	1335065	1335310	1087	+	NA	Tstart=638;Tend=877;ID=RND-6_FAMILY-1492;shortTE=F
CM029554.1	RepeatMasker	Unknown	1335094	1335308	1629	-	NA	Tstart=951;Tend=1165;ID=RND-5_FAMILY-1487;shortTE=F
CM029554.1	RepeatMasker	Unknown	1335615	1335721	612	+	NA	Tstart=2821;Tend=2911;ID=RND-6_FAMILY-4261;shortTE=F
CM029554.1	RepeatMasker	Unknown	1337485	1338535	7126	-	NA	Tstart=1651;Tend=2669;ID=RND-5_FAMILY-721;shortTE=F
CM029554.1	RepeatMasker	Unknown	1338774	1339062	1292	-	NA	Tstart=790;Tend=1069;ID=RND-1_FAMILY-585;shortTE=F
CM029554.1	RepeatMasker	Unknown	1339844	1339951	752	-	NA	Tstart=2819;Tend=2911;ID=RND-6_FAMILY-4261;shortTE=F
CM029554.1	RepeatMasker	Unknown	1340606	1340770	973	+	NA	Tstart=784;Tend=988;ID=RND-6_FAMILY-4920;shortTE=F
CM029554.1	RepeatMasker	Unknown	1341449	1341569	662	+	NA	Tstart=2813;Tend=2911;ID=RND-6_FAMILY-4261;shortTE=F
CM029554.1	RepeatMasker	Unknown	1341479	1341612	595	-	NA	Tstart=3996;Tend=4103;ID=RND-1_FAMILY-427;shortTE=F
CM029554.1	RepeatMasker	Unknown	1342182	1342285	658	+	NA	Tstart=2823;Tend=2911;ID=RND-6_FAMILY-4261;shortTE=F
CM029554.1	RepeatMasker	Unknown	1345674	1345893	1541	+	NA	Tstart=813;Tend=1030;ID=RND-4_FAMILY-12;shortTE=F
CM029554.1	RepeatMasker	Unknown	1346935	1347477	562	-	NA	Tstart=956;Tend=1500;ID=RND-1_FAMILY-5;shortTE=F
CM029554.1	RepeatMasker	Unknown	1347506	1348652	8089	+	NA	Tstart=1206;Tend=2333;ID=RND-5_FAMILY-1838;shortTE=F
CM029554.1	RepeatMasker	Unknown	1349371	1349592	1746	+	NA	Tstart=907;Tend=1128;ID=RND-6_FAMILY-425;shortTE=F
CM029554.1	RepeatMasker	Unknown	1349742	1349895	845	+	NA	Tstart=661;Tend=813;ID=RND-6_FAMILY-1375;shortTE=F
CM029554.1	RepeatMasker	Unknown	1350138	1350355	1543	-	NA	Tstart=907;Tend=1125;ID=RND-6_FAMILY-425;shortTE=F
CM029554.1	RepeatMasker	Unknown	1350782	1350928	918	+	NA	Tstart=910;Tend=1056;ID=RND-5_FAMILY-53;shortTE=F
CM029554.1	RepeatMasker	Unknown	1351839	1351991	528	-	NA	Tstart=1006;Tend=1167;ID=RND-6_FAMILY-118;shortTE=F
CM029554.1	RepeatMasker	Unknown	1352244	1352387	805	-	NA	Tstart=2819;Tend=2929;ID=RND-6_FAMILY-4261;shortTE=F
CM029554.1	RepeatMasker	Unknown	1352367	1352480	406	-	NA	Tstart=911;Tend=1030;ID=RND-5_FAMILY-481;shortTE=F
CM029554.1	RepeatMasker	Unknown	1352999	1353187	680	+	NA	Tstart=2208;Tend=2395;ID=RND-6_FAMILY-2528;shortTE=F
CM029554.1	RepeatMasker	Unknown	1353795	1353903	635	+	NA	Tstart=828;Tend=936;ID=RND-4_FAMILY-875;shortTE=F
CM029554.1	RepeatMasker	Unknown	1353904	1354761	5105	+	NA	Tstart=570;Tend=1433;ID=RND-6_FAMILY-4876;shortTE=F
CM029554.1	RepeatMasker	Unknown	1355240	1355453	1327	-	NA	Tstart=820;Tend=1033;ID=RND-4_FAMILY-12;shortTE=F
CM029554.1	RepeatMasker	Unknown	1355847	1355967	519	+	NA	Tstart=783;Tend=920;ID=RND-6_FAMILY-1517;shortTE=F
CM029554.1	RepeatMasker	Unknown	1355987	1356437	2921	-	NA	Tstart=769;Tend=1234;ID=RND-1_FAMILY-299;shortTE=F
CM029554.1	RepeatMasker	Unknown	1356559	1357592	7456	+	NA	Tstart=1635;Tend=2656;ID=RND-5_FAMILY-721;shortTE=F
CM029554.1	RepeatMasker	Unknown	1357718	1357836	458	+	NA	Tstart=2048;Tend=2150;ID=RND-6_FAMILY-3939;shortTE=F
CM029554.1	RepeatMasker	Unknown	1358922	1359357	3228	-	NA	Tstart=817;Tend=1259;ID=RND-1_FAMILY-234;shortTE=F
CM029554.1	RepeatMasker	Unknown	1359616	1359729	759	+	NA	Tstart=2382;Tend=2476;ID=RND-6_FAMILY-9584;shortTE=F
CM029554.1	RepeatMasker	Unknown	1360138	1360256	474	+	NA	Tstart=2857;Tend=3011;ID=RND-5_FAMILY-3489;shortTE=F
CM029554.1	RepeatMasker	DNA/hAT-Charlie	1360711	1360931	1678	+	NA	Tstart=953;Tend=1173;ID=RND-6_FAMILY-6777;shortTE=F
CM029554.1	RepeatMasker	Unknown	1361009	1361207	687	+	NA	Tstart=958;Tend=1155;ID=RND-6_FAMILY-884;shortTE=F
CM029554.1	RepeatMasker	Unknown	1361625	1361896	1501	-	NA	Tstart=847;Tend=1166;ID=RND-5_FAMILY-1487;shortTE=F
CM029554.1	RepeatMasker	Unknown	1361896	1362038	598	-	NA	Tstart=2348;Tend=2476;ID=RND-1_FAMILY-56;shortTE=F
CM029554.1	RepeatMasker	Unknown	1362526	1362758	1043	-	NA	Tstart=2206;Tend=2418;ID=RND-6_FAMILY-2528;shortTE=F
CM029554.1	RepeatMasker	Unknown	1362773	1363017	1055	+	NA	Tstart=1665;Tend=1906;ID=RND-1_FAMILY-7;shortTE=F
CM029554.1	RepeatMasker	LTR/ERV1	1362803	1363017	1488	-	NA	Tstart=848;Tend=1062;ID=RND-6_FAMILY-1988;shortTE=F
CM029554.1	RepeatMasker	Unknown	1363349	1363578	978	-	NA	Tstart=725;Tend=950;ID=RND-6_FAMILY-1561;shortTE=F
CM029554.1	RepeatMasker	LTR/ERV1	1363380	1363924	2038	+	NA	Tstart=844;Tend=1305;ID=RND-6_FAMILY-1988;shortTE=F
CM029554.1	RepeatMasker	Unknown	1364094	1365416	7352	-	NA	Tstart=778;Tend=2016;ID=RND-5_FAMILY-1838;shortTE=F;TEgroup=ctg_9|RND-5_FAMILY-1838|3
CM029554.1	RepeatMasker	Unknown	1365427	1365603	1579	+	NA	Tstart=1582;Tend=1904;ID=RND-1_FAMILY-204;shortTE=F
CM029554.1	RepeatMasker	DNA/hAT-Charlie	1365604	1365818	1687	+	NA	Tstart=956;Tend=1170;ID=RND-6_FAMILY-6777;shortTE=F
CM029554.1	RepeatMasker	Unknown	1367109	1367354	1049	-	NA	Tstart=2133;Tend=2381;ID=RND-1_FAMILY-446;shortTE=F
CM029554.1	RepeatMasker	DNA	1367137	1367739	1935	-	NA	Tstart=353;Tend=971;ID=RND-6_FAMILY-1340;shortTE=F
CM029554.1	RepeatMasker	Unknown	1368070	1368677	1325	-	NA	Tstart=457;Tend=1063;ID=RND-6_FAMILY-192;shortTE=F
CM029554.1	RepeatMasker	LINE/L2	1368678	1368838	948	-	NA	Tstart=628;Tend=1379;ID=RND-5_FAMILY-2788;shortTE=F
CM029554.1	RepeatMasker	Unknown	1369519	1369769	2009	+	NA	Tstart=948;Tend=1196;ID=RND-6_FAMILY-5056;shortTE=F
CM029554.1	RepeatMasker	DNA/TcMar-Tc1	1369777	1370735	6786	+	NA	Tstart=1038;Tend=1969;ID=RND-2_FAMILY-37;shortTE=F
CM029554.1	RepeatMasker	Unknown	1370825	1370955	655	+	NA	Tstart=833;Tend=950;ID=RND-4_FAMILY-875;shortTE=F
CM029554.1	RepeatMasker	Unknown	1371080	1371316	1187	-	NA	Tstart=2244;Tend=2480;ID=RND-5_FAMILY-862;shortTE=F
CM029554.1	RepeatMasker	Unknown	1371105	1371343	1580	+	NA	Tstart=820;Tend=1031;ID=RND-4_FAMILY-12;shortTE=F
CM029554.1	RepeatMasker	Unknown	1373375	1373583	1346	-	NA	Tstart=814;Tend=1033;ID=RND-4_FAMILY-12;shortTE=F
CM029554.1	RepeatMasker	LINE/L2	1373632	1373792	667	+	NA	Tstart=4853;Tend=5016;ID=RND-5_FAMILY-643;shortTE=F
CM029554.1	RepeatMasker	Unknown	1374093	1374322	1467	+	NA	Tstart=926;Tend=1162;ID=RND-6_FAMILY-5246;shortTE=F
CM029554.1	RepeatMasker	Unknown	1375148	1375391	894	+	NA	Tstart=2209;Tend=2427;ID=RND-6_FAMILY-2528;shortTE=F
CM029554.1	RepeatMasker	RC/Helitron	1376706	1377528	6006	+	NA	Tstart=857;Tend=1691;ID=RND-4_FAMILY-36;shortTE=F
CM029554.1	RepeatMasker	DNA/hAT-Charlie	1378580	1378804	1629	-	NA	Tstart=956;Tend=1176;ID=RND-6_FAMILY-6777;shortTE=F
CM029554.1	RepeatMasker	DNA	1378591	1378832	746	+	NA	Tstart=285;Tend=529;ID=RND-1_FAMILY-196;shortTE=F
CM029554.1	RepeatMasker	Unknown	1380532	1380744	766	+	NA	Tstart=2114;Tend=2337;ID=RND-1_FAMILY-587;shortTE=F
CM029554.1	RepeatMasker	Unknown	1380829	1380988	531	+	NA	Tstart=1827;Tend=1988;ID=RND-6_FAMILY-3929;shortTE=F
CM029554.1	RepeatMasker	Unknown	1380832	1381026	441	-	NA	Tstart=1002;Tend=1195;ID=RND-6_FAMILY-118;shortTE=F
CM029554.1	RepeatMasker	Unknown	1381067	1381315	1025	-	NA	Tstart=1768;Tend=2012;ID=RND-1_FAMILY-379;shortTE=F
CM029554.1	RepeatMasker	Unknown	1381095	1381334	1672	+	NA	Tstart=907;Tend=1122;ID=RND-6_FAMILY-425;shortTE=F
CM029554.1	RepeatMasker	LTR/Gypsy	1381930	1382332	549	-	NA	Tstart=4203;Tend=4392;ID=GYPSY61-I_AG;shortTE=F
CM029554.1	RepeatMasker	Unknown	1382702	1382914	1555	+	NA	Tstart=817;Tend=1030;ID=RND-4_FAMILY-12;shortTE=F
CM029554.1	RepeatMasker	Unknown	1383045	1383241	511	-	NA	Tstart=2204;Tend=2379;ID=RND-6_FAMILY-2528;shortTE=F
CM029554.1	RepeatMasker	Unknown	1383480	1383694	1176	-	NA	Tstart=573;Tend=1144;ID=RND-5_FAMILY-866;shortTE=F
CM029554.1	RepeatMasker	Unknown	1387450	1387671	1539	+	NA	Tstart=905;Tend=1122;ID=RND-6_FAMILY-425;shortTE=F
CM029554.1	RepeatMasker	DNA/hAT	1388247	1388585	2478	-	NA	Tstart=965;Tend=1308;ID=RND-5_FAMILY-158;shortTE=F
CM029554.1	RepeatMasker	Unknown	1388714	1388893	707	+	NA	Tstart=2324;Tend=2480;ID=RND-1_FAMILY-56;shortTE=F
CM029554.1	RepeatMasker	Unknown	1389848	1389995	819	+	NA	Tstart=1217;Tend=1366;ID=RND-6_FAMILY-6551;shortTE=F
CM029554.1	RepeatMasker	Unknown	1390124	1390377	669	-	NA	Tstart=1988;Tend=2228;ID=RND-6_FAMILY-1364;shortTE=F
CM029554.1	RepeatMasker	Unknown	1390521	1390673	957	-	NA	Tstart=905;Tend=1070;ID=RND-6_FAMILY-5;shortTE=F
CM029554.1	RepeatMasker	LTR/ERV1	1391016	1391227	1605	-	NA	Tstart=849;Tend=1060;ID=RND-6_FAMILY-1988;shortTE=F
CM029554.1	RepeatMasker	Unknown	1391531	1391663	1080	-	NA	Tstart=834;Tend=966;ID=RND-4_FAMILY-875;shortTE=F
CM029554.1	RepeatMasker	Unknown	1392059	1392228	721	-	NA	Tstart=2636;Tend=2911;ID=RND-6_FAMILY-4261;shortTE=F
CM029554.1	RepeatMasker	LINE/Penelope	1392533	1392817	866	+	NA	Tstart=922;Tend=1198;ID=RND-6_FAMILY-5891;shortTE=F
CM029554.1	RepeatMasker	LTR/ERV1	1392855	1393070	1616	-	NA	Tstart=846;Tend=1061;ID=RND-6_FAMILY-1988;shortTE=F
CM029554.1	RepeatMasker	Unknown	1393796	1394275	3909	-	NA	Tstart=884;Tend=1363;ID=RND-1_FAMILY-204;shortTE=F
CM029554.1	RepeatMasker	Unknown	1394375	1394555	503	-	NA	Tstart=973;Tend=1139;ID=RND-5_FAMILY-1980;shortTE=F
CM029554.1	RepeatMasker	Unknown	1395700	1395922	628	-	NA	Tstart=1388;Tend=1768;ID=RND-1_FAMILY-679;shortTE=F
CM029554.1	RepeatMasker	Unknown	1396648	1397086	3445	-	NA	Tstart=855;Tend=1292;ID=RND-6_FAMILY-43;shortTE=F
CM029554.1	RepeatMasker	DNA	1397208	1397424	1878	-	NA	Tstart=757;Tend=973;ID=RND-6_FAMILY-1340;shortTE=F
CM029554.1	RepeatMasker	DNA/CMC-EnSpm	1397209	1397455	1213	-	NA	Tstart=4184;Tend=4421;ID=RND-6_FAMILY-9514;shortTE=F
CM029554.1	RepeatMasker	Unknown	1397476	1397627	452	-	NA	Tstart=2864;Tend=3009;ID=RND-5_FAMILY-3489;shortTE=F
CM029554.1	RepeatMasker	Unknown	1398113	1398264	489	-	NA	Tstart=909;Tend=1040;ID=RND-1_FAMILY-801;shortTE=F
CM029554.1	RepeatMasker	Unknown	1398182	1398315	507	+	NA	Tstart=2347;Tend=2476;ID=RND-1_FAMILY-56;shortTE=F
CM029554.1	RepeatMasker	SINE	1398718	1398930	1381	-	NA	Tstart=842;Tend=1054;ID=RND-6_FAMILY-1645;shortTE=F
CM029554.1	RepeatMasker	Unknown	1399004	1399173	1354	-	NA	Tstart=914;Tend=1083;ID=RND-1_FAMILY-137;shortTE=F
CM029554.1	RepeatMasker	Unknown	1399736	1399947	538	-	NA	Tstart=315;Tend=521;ID=RND-5_FAMILY-2288;shortTE=F
CM029554.1	RepeatMasker	SINE	1399949	1400192	1056	-	NA	Tstart=9;Tend=252;ID=RND-6_FAMILY-1645;shortTE=F
CM029554.1	RepeatMasker	Unknown	1399975	1400198	1681	-	NA	Tstart=943;Tend=1166;ID=RND-5_FAMILY-1487;shortTE=F
CM029554.1	RepeatMasker	Unknown	1400202	1400329	648	+	NA	Tstart=1536;Tend=1660;ID=RND-5_FAMILY-2871;shortTE=F
CM029554.1	RepeatMasker	Unknown	1401212	1401326	714	+	NA	Tstart=2819;Tend=2923;ID=RND-6_FAMILY-4261;shortTE=F
CM029554.1	RepeatMasker	RC/Helitron	1401420	1401872	3650	+	NA	Tstart=1261;Tend=1710;ID=RND-4_FAMILY-36;shortTE=F
CM029554.1	RepeatMasker	Unknown	1402095	1402207	638	-	NA	Tstart=959;Tend=1070;ID=RND-1_FAMILY-137;shortTE=F
CM029554.1	RepeatMasker	Unknown	1402813	1403325	3839	+	NA	Tstart=997;Tend=1504;ID=RND-6_FAMILY-6551;shortTE=F
CM029554.1	RepeatMasker	Unknown	1403418	1403678	1104	-	NA	Tstart=818;Tend=1062;ID=RND-4_FAMILY-12;shortTE=F
CM029554.1	RepeatMasker	Unknown	1404086	1404217	1118	-	NA	Tstart=183;Tend=314;ID=RND-1_FAMILY-688;shortTE=F
CM029554.1	RepeatMasker	Unknown	1405098	1405483	1169	+	NA	Tstart=822;Tend=1369;ID=RND-1_FAMILY-75;shortTE=F
CM029554.1	RepeatMasker	Unknown	1405752	1405951	1146	-	NA	Tstart=858;Tend=1057;ID=RND-5_FAMILY-153;shortTE=F
CM029554.1	RepeatMasker	Unknown	1406394	1406676	2434	-	NA	Tstart=748;Tend=1031;ID=RND-4_FAMILY-349;shortTE=F
CM029554.1	RepeatMasker	LTR/Pao	1406984	1407232	530	+	NA	Tstart=2291;Tend=2539;ID=RND-4_FAMILY-53;shortTE=F
CM029554.1	RepeatMasker	Unknown	1407019	1407234	1443	-	NA	Tstart=906;Tend=1121;ID=RND-6_FAMILY-425;shortTE=F
CM029554.1	RepeatMasker	LTR/ERV1	1407235	1407471	1190	+	NA	Tstart=847;Tend=1305;ID=RND-6_FAMILY-1988;shortTE=F
CM029554.1	RepeatMasker	Unknown	1407414	1407860	1608	+	NA	Tstart=2172;Tend=2657;ID=RND-6_FAMILY-3739;shortTE=F
CM029554.1	RepeatMasker	Unknown	1407631	1407875	1655	-	NA	Tstart=903;Tend=1146;ID=RND-6_FAMILY-425;shortTE=F
CM029554.1	RepeatMasker	Unknown	1408286	1408553	1582	-	NA	Tstart=947;Tend=1169;ID=RND-5_FAMILY-1487;shortTE=F
CM029554.1	RepeatMasker	DNA	1408342	1408580	1467	-	NA	Tstart=726;Tend=973;ID=RND-6_FAMILY-1340;shortTE=F
CM029554.1	RepeatMasker	Unknown	1409256	1409547	1592	+	NA	Tstart=832;Tend=1087;ID=RND-5_FAMILY-153;shortTE=F
CM029554.1	RepeatMasker	Unknown	1410295	1410682	2759	-	NA	Tstart=905;Tend=1278;ID=RND-6_FAMILY-43;shortTE=F
CM029554.1	RepeatMasker	Unknown	1410783	1410992	779	+	NA	Tstart=1186;Tend=1453;ID=RND-6_FAMILY-6551;shortTE=F
CM029554.1	RepeatMasker	Unknown	1411154	1411291	869	-	NA	Tstart=1272;Tend=1402;ID=RND-6_FAMILY-1216;shortTE=F
CM029554.1	RepeatMasker	DNA	1411417	1411721	751	-	NA	Tstart=258;Tend=566;ID=RND-6_FAMILY-1340;shortTE=F
CM029554.1	RepeatMasker	Unknown	1412483	1413228	5828	+	NA	Tstart=788;Tend=1536;ID=RND-1_FAMILY-299;shortTE=F
CM029554.1	RepeatMasker	SINE	1413410	1413564	825	+	NA	Tstart=939;Tend=1093;ID=RND-6_FAMILY-1645;shortTE=F
CM029554.1	RepeatMasker	Unknown	1413917	1414264	2816	-	NA	Tstart=892;Tend=1238;ID=RND-5_FAMILY-120;shortTE=F
CM029554.1	RepeatMasker	RC/Helitron	1414477	1414901	2736	-	NA	Tstart=918;Tend=1365;ID=RND-4_FAMILY-19;shortTE=F
CM029554.1	RepeatMasker	Unknown	1414925	1415298	2183	+	NA	Tstart=953;Tend=1334;ID=RND-1_FAMILY-735;shortTE=F
CM029554.1	RepeatMasker	Unknown	1417108	1417383	867	+	NA	Tstart=1079;Tend=1347;ID=RND-6_FAMILY-2652;shortTE=F
CM029554.1	RepeatMasker	LINE/L2	1420192	1420414	746	+	NA	Tstart=1745;Tend=1986;ID=RND-6_FAMILY-6312;shortTE=F
CM029554.1	RepeatMasker	Unknown	1420220	1420446	1314	+	NA	Tstart=925;Tend=1218;ID=RND-6_FAMILY-2033;shortTE=F
CM029554.1	RepeatMasker	Unknown	1420460	1420580	617	+	NA	Tstart=5802;Tend=5928;ID=RND-1_FAMILY-678;shortTE=F
CM029554.1	RepeatMasker	Unknown	1421173	1421485	872	-	NA	Tstart=949;Tend=1252;ID=RND-6_FAMILY-2344;shortTE=F
CM029554.1	RepeatMasker	DNA	1421932	1422172	790	+	NA	Tstart=786;Tend=1026;ID=RND-6_FAMILY-1340;shortTE=F
CM029554.1	RepeatMasker	Unknown	1422429	1422707	953	-	NA	Tstart=49;Tend=301;ID=RND-1_FAMILY-709;shortTE=F
CM029554.1	RepeatMasker	Unknown	1422475	1422716	1395	+	NA	Tstart=948;Tend=1167;ID=RND-5_FAMILY-1487;shortTE=F
CM029554.1	RepeatMasker	Unknown	1423831	1424006	761	-	NA	Tstart=2251;Tend=2424;ID=RND-6_FAMILY-1277;shortTE=F
CM029554.1	RepeatMasker	Unknown	1424385	1424678	1401	-	NA	Tstart=919;Tend=1121;ID=RND-6_FAMILY-425;shortTE=F
CM029554.1	RepeatMasker	Unknown	1425364	1425518	1094	+	NA	Tstart=2252;Tend=2405;ID=RND-6_FAMILY-1277;shortTE=F
CM029554.1	RepeatMasker	Unknown	1426728	1426938	1572	-	NA	Tstart=1130;Tend=1339;ID=RND-1_FAMILY-178;shortTE=F
CM029554.1	RepeatMasker	Unknown	1427851	1427958	501	-	NA	Tstart=2818;Tend=2901;ID=RND-6_FAMILY-4261;shortTE=F
CM029554.1	RepeatMasker	Unknown	1428087	1428385	1657	-	NA	Tstart=894;Tend=1137;ID=RND-6_FAMILY-425;shortTE=F
CM029554.1	RepeatMasker	Unknown	1428736	1429148	1565	+	NA	Tstart=1170;Tend=1872;ID=RND-4_FAMILY-875;shortTE=F
CM029554.1	RepeatMasker	DNA/hAT-Charlie	1428929	1429182	1553	-	NA	Tstart=923;Tend=1174;ID=RND-6_FAMILY-6777;shortTE=F
CM029554.1	RepeatMasker	DNA/hAT	1429357	1429460	609	+	NA	Tstart=1205;Tend=1306;ID=RND-5_FAMILY-158;shortTE=F
CM029554.1	RepeatMasker	SINE	1430712	1430924	1568	+	NA	Tstart=841;Tend=1053;ID=RND-6_FAMILY-1645;shortTE=F
CM029554.1	RepeatMasker	LTR/Gypsy	1431046	1431153	697	-	NA	Tstart=1223;Tend=1340;ID=RND-6_FAMILY-1037;shortTE=F
CM029554.1	RepeatMasker	Unknown	1431155	1433173	13705	-	NA	Tstart=807;Tend=2909;ID=RND-4_FAMILY-174;shortTE=F
CM029554.1	RepeatMasker	Unknown	1433362	1433610	1068	+	NA	Tstart=907;Tend=1122;ID=RND-6_FAMILY-425;shortTE=F
CM029554.1	RepeatMasker	Unknown	1433373	1433662	632	-	NA	Tstart=929;Tend=1182;ID=RND-1_FAMILY-804;shortTE=F
CM029554.1	RepeatMasker	Unknown	1433840	1433940	639	+	NA	Tstart=2810;Tend=2911;ID=RND-6_FAMILY-4261;shortTE=F
CM029554.1	RepeatMasker	Unknown	1434154	1435099	6719	-	NA	Tstart=1635;Tend=2588;ID=RND-5_FAMILY-721;shortTE=F
CM029554.1	RepeatMasker	DNA/Academ-1	1435029	1435253	1361	+	NA	Tstart=1678;Tend=1896;ID=RND-5_FAMILY-346;shortTE=F
CM029554.1	RepeatMasker	Unknown	1435220	1435539	1325	-	NA	Tstart=789;Tend=1124;ID=RND-6_FAMILY-1517;shortTE=F
CM029554.1	RepeatMasker	LINE/L2	1436508	1437381	2935	-	NA	Tstart=4207;Tend=5016;ID=RND-5_FAMILY-643;shortTE=F
CM029554.1	RepeatMasker	Unknown	1437586	1437699	478	-	NA	Tstart=2318;Tend=2430;ID=RND-5_FAMILY-441;shortTE=T;TEgroup=ctg_9|RND-5_FAMILY-441|1
CM029554.1	RepeatMasker	Unknown	1437806	1438029	776	+	NA	Tstart=1539;Tend=1775;ID=RND-5_FAMILY-2871;shortTE=F
CM029554.1	RepeatMasker	Unknown	1438188	1438347	1101	+	NA	Tstart=202;Tend=827;ID=RND-5_FAMILY-4284;shortTE=F
CM029554.1	RepeatMasker	Unknown	1438348	1438566	1478	-	NA	Tstart=920;Tend=1138;ID=RND-6_FAMILY-5246;shortTE=F
CM029554.1	RepeatMasker	Unknown	1438582	1438768	499	-	NA	Tstart=1827;Tend=1983;ID=RND-6_FAMILY-3929;shortTE=F
CM029554.1	RepeatMasker	Unknown	1439015	1439258	1502	+	NA	Tstart=901;Tend=1140;ID=RND-6_FAMILY-5246;shortTE=F
CM029554.1	RepeatMasker	LTR/ERV1	1439038	1439603	1435	+	NA	Tstart=1089;Tend=1673;ID=RND-6_FAMILY-1988;shortTE=F
CM029554.1	RepeatMasker	Unknown	1439479	1439796	822	-	NA	Tstart=817;Tend=1151;ID=RND-4_FAMILY-12;shortTE=F
CM029554.1	RepeatMasker	Unknown	1439802	1440340	3487	-	NA	Tstart=1000;Tend=1518;ID=RND-6_FAMILY-6551;shortTE=F
CM029554.1	RepeatMasker	Unknown	1441408	1441673	1215	+	NA	Tstart=907;Tend=1431;ID=RND-6_FAMILY-425;shortTE=F
CM029554.1	RepeatMasker	Unknown	1442318	1442994	3797	-	NA	Tstart=1918;Tend=2594;ID=RND-4_FAMILY-174;shortTE=F
CM029554.1	RepeatMasker	Unknown	1443005	1444444	12191	+	NA	Tstart=1094;Tend=2525;ID=RND-1_FAMILY-553;shortTE=F
CM029554.1	RepeatMasker	Unknown	1444726	1445996	10835	+	NA	Tstart=764;Tend=2037;ID=RND-5_FAMILY-655;shortTE=F
CM029554.1	RepeatMasker	Unknown	1446695	1446947	1256	-	NA	Tstart=974;Tend=1220;ID=RND-1_FAMILY-804;shortTE=F
CM029554.1	RepeatMasker	SINE	1446728	1446969	1443	+	NA	Tstart=840;Tend=1076;ID=RND-6_FAMILY-1645;shortTE=F
CM029554.1	RepeatMasker	Unknown	1447498	1447820	2552	-	NA	Tstart=936;Tend=1257;ID=RND-1_FAMILY-152;shortTE=F
CM029554.1	RepeatMasker	Unknown	1448818	1449065	1404	-	NA	Tstart=956;Tend=1169;ID=RND-1_FAMILY-232;shortTE=F
CM029554.1	RepeatMasker	Unknown	1455072	1455248	1293	+	NA	Tstart=2247;Tend=2422;ID=RND-6_FAMILY-1277;shortTE=F
CM029554.1	RepeatMasker	Unknown	1455329	1455513	730	+	NA	Tstart=491;Tend=670;ID=RND-6_FAMILY-7922;shortTE=F
CM029554.1	RepeatMasker	Unknown	1455697	1455810	773	-	NA	Tstart=2815;Tend=2916;ID=RND-6_FAMILY-4261;shortTE=F
CM029554.1	RepeatMasker	Unknown	1456269	1456409	788	+	NA	Tstart=2243;Tend=2376;ID=RND-6_FAMILY-1277;shortTE=F
CM029554.1	RepeatMasker	Unknown	1457592	1457779	1356	-	NA	Tstart=1015;Tend=1203;ID=RND-1_FAMILY-210;shortTE=F
CM029554.1	RepeatMasker	LINE/RTE-BovB	1458130	1458846	3051	-	NA	Tstart=2042;Tend=2711;ID=RND-6_FAMILY-2083;shortTE=F
CM029554.1	RepeatMasker	Unknown	1459115	1459257	625	-	NA	Tstart=2859;Tend=3015;ID=RND-5_FAMILY-3489;shortTE=F
CM029554.1	RepeatMasker	Unknown	1459126	1459500	1583	+	NA	Tstart=815;Tend=1036;ID=RND-4_FAMILY-12;shortTE=F
CM029554.1	RepeatMasker	Unknown	1459957	1460086	489	-	NA	Tstart=745;Tend=880;ID=RND-1_FAMILY-179;shortTE=F
CM029554.1	RepeatMasker	SINE	1461023	1461268	1526	-	NA	Tstart=837;Tend=1082;ID=RND-6_FAMILY-1645;shortTE=F
CM029554.1	RepeatMasker	Unknown	1461053	1461268	1547	-	NA	Tstart=922;Tend=1137;ID=RND-6_FAMILY-5246;shortTE=F
CM029554.1	RepeatMasker	Unknown	1461749	1461906	1300	-	NA	Tstart=961;Tend=1115;ID=RND-1_FAMILY-273;shortTE=F
CM029554.1	RepeatMasker	Unknown	1461974	1462126	981	+	NA	Tstart=896;Tend=1051;ID=RND-6_FAMILY-1439;shortTE=F
CM029554.1	RepeatMasker	Unknown	1462152	1462292	704	-	NA	Tstart=1001;Tend=1129;ID=RND-6_FAMILY-1072;shortTE=F
CM029554.1	RepeatMasker	Unknown	1462800	1462926	914	-	NA	Tstart=947;Tend=1084;ID=RND-1_FAMILY-223;shortTE=F
CM029554.1	RepeatMasker	Unknown	1462925	1463054	987	-	NA	Tstart=967;Tend=1096;ID=RND-1_FAMILY-410;shortTE=F
CM029554.1	RepeatMasker	DNA	1463492	1463746	841	-	NA	Tstart=282;Tend=533;ID=RND-1_FAMILY-196;shortTE=F
CM029554.1	RepeatMasker	LTR/ERV1	1463527	1463748	1804	-	NA	Tstart=1088;Tend=1309;ID=RND-6_FAMILY-1988;shortTE=F
CM029554.1	RepeatMasker	Unknown	1463749	1464090	1538	-	NA	Tstart=957;Tend=2013;ID=RND-4_FAMILY-12;shortTE=F
CM029554.1	RepeatMasker	Unknown	1464129	1464323	527	-	NA	Tstart=1098;Tend=1298;ID=RND-6_FAMILY-2653;shortTE=F
CM029554.1	RepeatMasker	Unknown	1465653	1465902	1418	-	NA	Tstart=951;Tend=1182;ID=RND-5_FAMILY-1487;shortTE=F
CM029554.1	RepeatMasker	Unknown	1466049	1466240	1416	-	NA	Tstart=955;Tend=1152;ID=RND-6_FAMILY-2344;shortTE=F
CM029554.1	RepeatMasker	Unknown	1466617	1466820	755	-	NA	Tstart=845;Tend=989;ID=RND-5_FAMILY-153;shortTE=T;TEgroup=ctg_9|RND-5_FAMILY-153|1
CM029554.1	RepeatMasker	Unknown	1466692	1466837	529	+	NA	Tstart=580;Tend=717;ID=RND-6_FAMILY-2200;shortTE=F
CM029554.1	RepeatMasker	Unknown	1466965	1467078	726	-	NA	Tstart=963;Tend=1075;ID=RND-1_FAMILY-102;shortTE=F
CM029554.1	RepeatMasker	Unknown	1467223	1467734	2841	+	NA	Tstart=942;Tend=1362;ID=RND-6_FAMILY-7320;shortTE=F;TEgroup=ctg_9|RND-6_FAMILY-7320|3
CM029554.1	RepeatMasker	LINE/Penelope	1469352	1469836	958	+	NA	Tstart=818;Tend=1057;ID=RND-6_FAMILY-5891;shortTE=F;TEgroup=ctg_9|RND-6_FAMILY-5891|2
CM029554.1	RepeatMasker	Unknown	1469855	1469999	1163	-	NA	Tstart=736;Tend=1167;ID=RND-6_FAMILY-425;shortTE=F
CM029554.1	RepeatMasker	LTR/ERV1	1470000	1470175	986	+	NA	Tstart=1047;Tend=1227;ID=RND-6_FAMILY-1988;shortTE=F
CM029554.1	RepeatMasker	Unknown	1470408	1470561	968	-	NA	Tstart=922;Tend=1070;ID=RND-6_FAMILY-35;shortTE=F
CM029554.1	RepeatMasker	Unknown	1470584	1470715	517	-	NA	Tstart=3048;Tend=3162;ID=RND-1_FAMILY-512;shortTE=F
CM029554.1	RepeatMasker	DNA/CMC-EnSpm	1471184	1471473	863	+	NA	Tstart=4131;Tend=4421;ID=RND-6_FAMILY-9514;shortTE=F
CM029554.1	RepeatMasker	LTR/ERV1	1471267	1471507	1191	+	NA	Tstart=1549;Tend=1795;ID=RND-6_FAMILY-1988;shortTE=F
CM029554.1	RepeatMasker	Unknown	1471578	1471829	1041	-	NA	Tstart=974;Tend=1243;ID=RND-4_FAMILY-875;shortTE=F
CM029554.1	RepeatMasker	Unknown	1472370	1472792	3136	-	NA	Tstart=948;Tend=1362;ID=RND-6_FAMILY-7320;shortTE=F
CM029554.1	RepeatMasker	Unknown	1473206	1473430	1503	+	NA	Tstart=916;Tend=1140;ID=RND-6_FAMILY-5246;shortTE=F
CM029554.1	RepeatMasker	DNA/hAT-Charlie	1473220	1473459	1363	-	NA	Tstart=925;Tend=1165;ID=RND-6_FAMILY-6777;shortTE=F
CM029554.1	RepeatMasker	RC/Helitron	1473565	1474329	5814	+	NA	Tstart=1362;Tend=2187;ID=RND-4_FAMILY-19;shortTE=F
CM029554.1	RepeatMasker	Unknown	1477223	1477406	1043	-	NA	Tstart=1107;Tend=1268;ID=RND-1_FAMILY-16;shortTE=F;TEgroup=ctg_9|RND-1_FAMILY-16|1
CM029554.1	RepeatMasker	Unknown	1477511	1477667	650	-	NA	Tstart=2331;Tend=2478;ID=RND-1_FAMILY-56;shortTE=F
CM029554.1	RepeatMasker	Unknown	1478777	1478981	453	-	NA	Tstart=1243;Tend=1505;ID=RND-1_FAMILY-804;shortTE=F
CM029554.1	RepeatMasker	Unknown	1478863	1478990	676	+	NA	Tstart=1039;Tend=1168;ID=RND-6_FAMILY-41;shortTE=F
CM029554.1	RepeatMasker	Unknown	1479099	1479231	545	+	NA	Tstart=1638;Tend=1770;ID=RND-6_FAMILY-4370;shortTE=F
CM029554.1	RepeatMasker	Unknown	1479329	1479497	866	-	NA	Tstart=896;Tend=1041;ID=RND-6_FAMILY-1439;shortTE=F
CM029554.1	RepeatMasker	Unknown	1479817	1480344	4319	-	NA	Tstart=1369;Tend=1896;ID=RND-5_FAMILY-2820;shortTE=F
CM029554.1	RepeatMasker	Unknown	1480549	1480655	868	-	NA	Tstart=958;Tend=1062;ID=RND-6_FAMILY-35;shortTE=F
CM029554.1	RepeatMasker	Unknown	1482232	1482393	1225	-	NA	Tstart=2816;Tend=2976;ID=RND-6_FAMILY-600;shortTE=F
CM029554.1	RepeatMasker	Unknown	1482832	1482950	630	-	NA	Tstart=899;Tend=1018;ID=RND-6_FAMILY-4614;shortTE=F
CM029554.1	RepeatMasker	DNA/hAT-Charlie	1483680	1483896	1526	+	NA	Tstart=953;Tend=1169;ID=RND-6_FAMILY-6777;shortTE=F
CM029554.1	RepeatMasker	Unknown	1483683	1483965	1356	+	NA	Tstart=261;Tend=542;ID=RND-5_FAMILY-153;shortTE=F
CM029554.1	RepeatMasker	Unknown	1486886	1487002	462	+	NA	Tstart=1114;Tend=1230;ID=RND-6_FAMILY-1297;shortTE=F
CM029554.1	RepeatMasker	LINE/CR1	1488488	1488676	1003	+	NA	Tstart=3523;Tend=3730;ID=RND-5_FAMILY-901;shortTE=F
CM029554.1	RepeatMasker	Unknown	1489216	1489432	584	-	NA	Tstart=1005;Tend=1189;ID=RND-6_FAMILY-2727;shortTE=F
CM029554.1	RepeatMasker	Unknown	1490092	1490623	555	-	NA	Tstart=1111;Tend=1641;ID=RND-1_FAMILY-5;shortTE=F
CM029554.1	RepeatMasker	Unknown	1490693	1490851	896	-	NA	Tstart=968;Tend=1129;ID=RND-1_FAMILY-410;shortTE=F
CM029554.1	RepeatMasker	Unknown	1490803	1491061	1213	+	NA	Tstart=2480;Tend=2736;ID=RND-1_FAMILY-512;shortTE=F
CM029554.1	RepeatMasker	Unknown	1490848	1491088	1568	-	NA	Tstart=924;Tend=1166;ID=RND-5_FAMILY-1487;shortTE=F
CM029554.1	RepeatMasker	LINE/L2	1491578	1491769	1293	-	NA	Tstart=3681;Tend=3873;ID=RND-1_FAMILY-664;shortTE=F
CM029554.1	RepeatMasker	RC/Helitron	1492184	1492889	5045	-	NA	Tstart=1382;Tend=2186;ID=RND-4_FAMILY-19;shortTE=F
CM029554.1	RepeatMasker	Unknown	1493028	1493172	452	+	NA	Tstart=2332;Tend=2478;ID=RND-1_FAMILY-56;shortTE=F
CM029554.1	RepeatMasker	DNA/TcMar-Pogo	1493455	1493620	446	+	NA	Tstart=1864;Tend=2040;ID=RND-6_FAMILY-3089;shortTE=T;TEgroup=ctg_9|RND-6_FAMILY-3089|1
CM029554.1	RepeatMasker	Unknown	1493777	1494124	2139	+	NA	Tstart=783;Tend=1121;ID=RND-5_FAMILY-1838;shortTE=F
CM029554.1	RepeatMasker	Unknown	1494314	1495521	8385	+	NA	Tstart=1136;Tend=2333;ID=RND-5_FAMILY-1838;shortTE=F
CM029554.1	RepeatMasker	DNA/hAT-Charlie	1495972	1496187	1423	-	NA	Tstart=954;Tend=1168;ID=RND-6_FAMILY-6777;shortTE=F
CM029554.1	RepeatMasker	Unknown	1496233	1496453	439	-	NA	Tstart=2208;Tend=2430;ID=RND-6_FAMILY-2528;shortTE=F;TEgroup=ctg_9|RND-6_FAMILY-2528|3
CM029554.1	RepeatMasker	Unknown	1498965	1499164	1358	-	NA	Tstart=931;Tend=1139;ID=RND-6_FAMILY-5246;shortTE=F
CM029554.1	RepeatMasker	SINE	1500554	1500870	1281	+	NA	Tstart=1342;Tend=1663;ID=RND-6_FAMILY-1645;shortTE=F
CM029554.1	RepeatMasker	Unknown	1500659	1500872	1425	+	NA	Tstart=959;Tend=1174;ID=RND-1_FAMILY-232;shortTE=F
CM029554.1	RepeatMasker	Unknown	1503970	1504127	783	+	NA	Tstart=2850;Tend=3027;ID=RND-5_FAMILY-3489;shortTE=F
CM029554.1	RepeatMasker	Unknown	1505410	1505522	453	-	NA	Tstart=914;Tend=1032;ID=RND-3_FAMILY-190;shortTE=F
CM029554.1	RepeatMasker	Unknown	1505656	1505804	602	-	NA	Tstart=951;Tend=1065;ID=RND-6_FAMILY-1885;shortTE=F
CM029554.1	RepeatMasker	LTR/ERV1	1505890	1506105	1757	-	NA	Tstart=845;Tend=1060;ID=RND-6_FAMILY-1988;shortTE=F
CM029554.1	RepeatMasker	Unknown	1505916	1506130	611	-	NA	Tstart=3368;Tend=3572;ID=RND-6_FAMILY-1201;shortTE=F
CM029554.1	RepeatMasker	LINE/L2	1506422	1506583	892	-	NA	Tstart=443;Tend=611;ID=RND-6_FAMILY-4126;shortTE=F
CM029554.1	RepeatMasker	Unknown	1507539	1507670	751	+	NA	Tstart=1039;Tend=1172;ID=RND-6_FAMILY-41;shortTE=F
CM029554.1	RepeatMasker	Unknown	1508164	1508473	2238	+	NA	Tstart=812;Tend=1120;ID=RND-1_FAMILY-537;shortTE=F
CM029554.1	RepeatMasker	Unknown	1510125	1510361	1177	+	NA	Tstart=821;Tend=1034;ID=RND-4_FAMILY-12;shortTE=F
CM029554.1	RepeatMasker	Unknown	1510150	1510934	704	-	NA	Tstart=993;Tend=2136;ID=RND-6_FAMILY-6551;shortTE=F;TEgroup=ctg_9|RND-6_FAMILY-6551|3
CM029554.1	RepeatMasker	Unknown	1512334	1512595	2054	+	NA	Tstart=948;Tend=1206;ID=RND-6_FAMILY-5056;shortTE=F
CM029554.1	RepeatMasker	Unknown	1513076	1513324	1458	-	NA	Tstart=1265;Tend=1516;ID=RND-4_FAMILY-12;shortTE=F
CM029554.1	RepeatMasker	LTR/ERV1	1513109	1513324	1671	+	NA	Tstart=1092;Tend=1307;ID=RND-6_FAMILY-1988;shortTE=F
CM029554.1	RepeatMasker	Unknown	1516079	1516183	755	-	NA	Tstart=922;Tend=1023;ID=RND-1_FAMILY-152;shortTE=F
CM029554.1	RepeatMasker	Unknown	1516188	1516294	597	-	NA	Tstart=2378;Tend=2478;ID=RND-1_FAMILY-56;shortTE=F
CM029554.1	RepeatMasker	DNA	1516310	1516568	1920	-	NA	Tstart=715;Tend=971;ID=RND-6_FAMILY-1340;shortTE=F
CM029554.1	RepeatMasker	LINE/Penelope	1517269	1517415	761	+	NA	Tstart=2891;Tend=3052;ID=RND-6_FAMILY-2881;shortTE=F
CM029554.1	RepeatMasker	Unknown	1518366	1518622	1405	-	NA	Tstart=3500;Tend=3912;ID=RND-6_FAMILY-2528;shortTE=F
CM029554.1	RepeatMasker	SINE	1518623	1518835	1539	+	NA	Tstart=837;Tend=1049;ID=RND-6_FAMILY-1645;shortTE=F
CM029554.1	RepeatMasker	LINE/I-Jockey	1518626	1518869	1023	-	NA	Tstart=1259;Tend=1513;ID=RND-6_FAMILY-9435;shortTE=F
CM029554.1	RepeatMasker	SINE	1519177	1519383	1351	-	NA	Tstart=841;Tend=1053;ID=RND-6_FAMILY-1645;shortTE=F
CM029554.1	RepeatMasker	Unknown	1519512	1519624	756	+	NA	Tstart=2821;Tend=2911;ID=RND-6_FAMILY-4261;shortTE=F
CM029554.1	RepeatMasker	DNA/hAT-Charlie	1519864	1520082	1477	+	NA	Tstart=958;Tend=1172;ID=RND-6_FAMILY-6777;shortTE=F
CM029554.1	RepeatMasker	Unknown	1521103	1521351	1499	+	NA	Tstart=951;Tend=1219;ID=RND-5_FAMILY-1487;shortTE=F
CM029554.1	RepeatMasker	Unknown	1522360	1522606	1186	+	NA	Tstart=147;Tend=392;ID=RND-3_FAMILY-190;shortTE=F
CM029554.1	RepeatMasker	LTR/ERV1	1522386	1522606	1506	-	NA	Tstart=846;Tend=1062;ID=RND-6_FAMILY-1988;shortTE=F
CM029554.1	RepeatMasker	Unknown	1524425	1524685	470	+	NA	Tstart=975;Tend=1219;ID=RND-1_FAMILY-16;shortTE=F
CM029554.1	RepeatMasker	Unknown	1524468	1524719	1538	-	NA	Tstart=817;Tend=1035;ID=RND-4_FAMILY-12;shortTE=F
CM029554.1	RepeatMasker	Unknown	1525118	1525382	2172	-	NA	Tstart=902;Tend=1166;ID=RND-6_FAMILY-3469;shortTE=F
CM029554.1	RepeatMasker	Unknown	1526666	1527469	6240	-	NA	Tstart=905;Tend=1719;ID=RND-6_FAMILY-535;shortTE=F
CM029554.1	RepeatMasker	LINE/Penelope	1527512	1527612	809	-	NA	Tstart=1926;Tend=2029;ID=RND-6_FAMILY-5224;shortTE=F
CM029554.1	RepeatMasker	Unknown	1527650	1528264	1907	-	NA	Tstart=924;Tend=1796;ID=RND-6_FAMILY-5246;shortTE=F
CM029554.1	RepeatMasker	SINE	1528500	1528730	1005	+	NA	Tstart=1417;Tend=1663;ID=RND-6_FAMILY-1645;shortTE=F
CM029554.1	RepeatMasker	LTR/ERV1	1528526	1528955	1614	+	NA	Tstart=840;Tend=1305;ID=RND-6_FAMILY-1988;shortTE=F
CM029554.1	RepeatMasker	Unknown	1529179	1529308	547	+	NA	Tstart=2351;Tend=2477;ID=RND-1_FAMILY-56;shortTE=F
CM029554.1	RepeatMasker	Unknown	1529510	1529701	549	+	NA	Tstart=1827;Tend=1988;ID=RND-6_FAMILY-3929;shortTE=F
CM029554.1	RepeatMasker	Unknown	1530133	1530497	1998	+	NA	Tstart=851;Tend=1198;ID=RND-4_FAMILY-875;shortTE=F
CM029554.1	RepeatMasker	Unknown	1531717	1532468	6079	+	NA	Tstart=980;Tend=1762;ID=RND-5_FAMILY-1305;shortTE=F
CM029554.1	RepeatMasker	Unknown	1532489	1532744	785	+	NA	Tstart=319;Tend=562;ID=RND-6_FAMILY-7320;shortTE=F
CM029554.1	RepeatMasker	LTR/ERV1	1532545	1532769	1769	+	NA	Tstart=1080;Tend=1303;ID=RND-6_FAMILY-1988;shortTE=F
CM029554.1	RepeatMasker	Unknown	1533396	1533889	407	+	NA	Tstart=445;Tend=929;ID=RND-6_FAMILY-1561;shortTE=F
CM029554.1	RepeatMasker	LTR/ERV1	1533674	1533906	1299	-	NA	Tstart=1529;Tend=1762;ID=RND-6_FAMILY-1988;shortTE=F
CM029554.1	RepeatMasker	Unknown	1534011	1535256	8213	+	NA	Tstart=1148;Tend=2335;ID=RND-5_FAMILY-1838;shortTE=F
CM029554.1	RepeatMasker	Unknown	1535515	1535620	641	+	NA	Tstart=2378;Tend=2471;ID=RND-6_FAMILY-9584;shortTE=F
CM029554.1	RepeatMasker	Unknown	1535848	1535954	464	+	NA	Tstart=2110;Tend=2217;ID=RND-5_FAMILY-612;shortTE=T;TEgroup=ctg_9|RND-5_FAMILY-612|3
CM029554.1	RepeatMasker	Unknown	1536091	1536711	2981	-	NA	Tstart=1496;Tend=1941;ID=RND-6_FAMILY-13535;shortTE=F
CM029554.1	RepeatMasker	Unknown	1536729	1536944	853	-	NA	Tstart=1000;Tend=1195;ID=RND-6_FAMILY-118;shortTE=F
CM029554.1	RepeatMasker	Unknown	1536732	1536953	1133	+	NA	Tstart=752;Tend=1208;ID=RND-1_FAMILY-585;shortTE=F
CM029554.1	RepeatMasker	Unknown	1536954	1537169	1636	-	NA	Tstart=907;Tend=1122;ID=RND-6_FAMILY-425;shortTE=F
CM029554.1	RepeatMasker	SINE	1537500	1537702	1398	-	NA	Tstart=837;Tend=1039;ID=RND-6_FAMILY-1645;shortTE=F
CM029554.1	RepeatMasker	Unknown	1538299	1539238	6992	+	NA	Tstart=931;Tend=1885;ID=RND-6_FAMILY-1216;shortTE=F
CM029554.1	RepeatMasker	LTR/Pao	1539876	1540120	802	+	NA	Tstart=2291;Tend=2537;ID=RND-4_FAMILY-53;shortTE=F
CM029554.1	RepeatMasker	LTR/ERV1	1539904	1540124	1656	+	NA	Tstart=842;Tend=1063;ID=RND-6_FAMILY-1988;shortTE=F
CM029554.1	RepeatMasker	Unknown	1540122	1540434	1627	-	NA	Tstart=836;Tend=1181;ID=RND-4_FAMILY-875;shortTE=F
CM029554.1	RepeatMasker	Unknown	1541314	1542240	3547	+	NA	Tstart=1117;Tend=1993;ID=RND-5_FAMILY-1838;shortTE=F
CM029554.1	RepeatMasker	DNA/hAT-Tip100	1542196	1542352	495	+	NA	Tstart=852;Tend=1028;ID=RND-5_FAMILY-2940;shortTE=F
CM029554.1	RepeatMasker	Unknown	1542350	1542545	1116	-	NA	Tstart=5452;Tend=5644;ID=RND-6_FAMILY-953;shortTE=F
CM029554.1	RepeatMasker	Unknown	1542630	1542824	1304	+	NA	Tstart=875;Tend=1108;ID=RND-6_FAMILY-1939;shortTE=F
CM029554.1	RepeatMasker	SINE	1543501	1543714	1521	+	NA	Tstart=840;Tend=1053;ID=RND-6_FAMILY-1645;shortTE=F
CM029554.1	RepeatMasker	Unknown	1543788	1544048	2211	+	NA	Tstart=808;Tend=1068;ID=RND-5_FAMILY-4284;shortTE=F
CM029554.1	RepeatMasker	Unknown	1544111	1544492	568	+	NA	Tstart=3381;Tend=3689;ID=RND-1_FAMILY-427;shortTE=F
CM029554.1	RepeatMasker	LTR/ERV1	1544672	1545175	2341	+	NA	Tstart=842;Tend=1302;ID=RND-6_FAMILY-1988;shortTE=F
CM029554.1	RepeatMasker	Unknown	1546948	1547093	465	-	NA	Tstart=2332;Tend=2478;ID=RND-1_FAMILY-56;shortTE=F
CM029554.1	RepeatMasker	Unknown	1547651	1547857	1492	-	NA	Tstart=906;Tend=1120;ID=RND-6_FAMILY-425;shortTE=F
CM029554.1	RepeatMasker	LINE/L2	1547652	1547896	1048	-	NA	Tstart=1731;Tend=1983;ID=RND-6_FAMILY-6312;shortTE=F
CM029554.1	RepeatMasker	Unknown	1547862	1548044	505	+	NA	Tstart=1014;Tend=1195;ID=RND-6_FAMILY-118;shortTE=F
CM029554.1	RepeatMasker	Unknown	1547886	1548047	623	-	NA	Tstart=1827;Tend=1990;ID=RND-6_FAMILY-3929;shortTE=F
CM029554.1	RepeatMasker	Unknown	1550610	1550859	1314	-	NA	Tstart=923;Tend=1388;ID=RND-6_FAMILY-5246;shortTE=F
CM029554.1	RepeatMasker	Unknown	1551682	1553373	6407	+	NA	Tstart=776;Tend=2312;ID=RND-5_FAMILY-1838;shortTE=F;TEgroup=ctg_9|RND-5_FAMILY-1838|4
CM029554.1	RepeatMasker	Unknown	1553697	1553931	1641	+	NA	Tstart=2343;Tend=2567;ID=RND-5_FAMILY-3134;shortTE=F
CM029554.1	RepeatMasker	LTR/ERV1	1554450	1554725	1651	+	NA	Tstart=848;Tend=1065;ID=RND-6_FAMILY-1988;shortTE=F
CM029554.1	RepeatMasker	Unknown	1554770	1554901	926	-	NA	Tstart=2074;Tend=2202;ID=RND-5_FAMILY-374;shortTE=F
CM029554.1	RepeatMasker	RC/Helitron	1555061	1555379	2590	+	NA	Tstart=1367;Tend=1699;ID=RND-4_FAMILY-36;shortTE=F
CM029554.1	RepeatMasker	Unknown	1555410	1555935	1337	-	NA	Tstart=310;Tend=1034;ID=RND-4_FAMILY-12;shortTE=F
CM029554.1	RepeatMasker	Unknown	1556129	1556344	1328	-	NA	Tstart=1023;Tend=1236;ID=RND-4_FAMILY-875;shortTE=F
CM029554.1	RepeatMasker	Unknown	1556374	1556481	726	+	NA	Tstart=2821;Tend=2912;ID=RND-6_FAMILY-4261;shortTE=F
CM029554.1	RepeatMasker	Unknown	1556615	1556764	499	-	NA	Tstart=1043;Tend=1195;ID=RND-6_FAMILY-118;shortTE=F
CM029554.1	RepeatMasker	Unknown	1558054	1558295	1702	+	NA	Tstart=907;Tend=1182;ID=RND-6_FAMILY-425;shortTE=F
CM029554.1	RepeatMasker	Unknown	1558469	1558593	918	-	NA	Tstart=5803;Tend=5926;ID=RND-1_FAMILY-678;shortTE=F
CM029554.1	RepeatMasker	Unknown	1558594	1559018	2349	-	NA	Tstart=759;Tend=1103;ID=RND-6_FAMILY-1942;shortTE=F
CM029554.1	RepeatMasker	Unknown	1560148	1560303	545	+	NA	Tstart=791;Tend=946;ID=RND-4_FAMILY-12;shortTE=F
CM029554.1	RepeatMasker	Unknown	1560306	1560455	1175	-	NA	Tstart=2824;Tend=2973;ID=RND-6_FAMILY-600;shortTE=F
CM029554.1	RepeatMasker	Unknown	1562065	1562462	1085	+	NA	Tstart=409;Tend=2470;ID=RND-6_FAMILY-724;shortTE=F;TEgroup=ctg_9|RND-6_FAMILY-724|1
CM029554.1	RepeatMasker	Unknown	1562622	1563296	5431	+	NA	Tstart=862;Tend=1545;ID=RND-1_FAMILY-379;shortTE=F
CM029554.1	RepeatMasker	Unknown	1563955	1564178	1584	+	NA	Tstart=1656;Tend=1879;ID=RND-4_FAMILY-875;shortTE=F
CM029554.1	RepeatMasker	DNA/CMC-EnSpm	1564545	1564715	912	+	NA	Tstart=3794;Tend=3966;ID=RND-6_FAMILY-9514;shortTE=F
CM029554.1	RepeatMasker	Unknown	1564723	1564951	1689	+	NA	Tstart=1423;Tend=1651;ID=RND-1_FAMILY-527;shortTE=F
CM029554.1	RepeatMasker	Unknown	1565362	1566220	4451	+	NA	Tstart=842;Tend=1833;ID=RND-1_FAMILY-35;shortTE=F
CM029554.1	RepeatMasker	Unknown	1566215	1566505	2536	-	NA	Tstart=744;Tend=1035;ID=RND-4_FAMILY-349;shortTE=F
CM029554.1	RepeatMasker	Unknown	1566508	1566620	793	+	NA	Tstart=1123;Tend=1236;ID=RND-4_FAMILY-875;shortTE=F
CM029554.1	RepeatMasker	Unknown	1567208	1568059	5592	-	NA	Tstart=936;Tend=1891;ID=RND-5_FAMILY-2820;shortTE=F
CM029554.1	RepeatMasker	Unknown	1568381	1568555	657	-	NA	Tstart=2226;Tend=2400;ID=RND-6_FAMILY-2528;shortTE=F
CM029554.1	RepeatMasker	DNA/hAT-Charlie	1568610	1568829	1588	-	NA	Tstart=953;Tend=1172;ID=RND-6_FAMILY-6777;shortTE=F
CM029554.1	RepeatMasker	Unknown	1568853	1569061	574	+	NA	Tstart=1012;Tend=1195;ID=RND-6_FAMILY-118;shortTE=F
CM029554.1	RepeatMasker	Unknown	1569346	1569482	613	-	NA	Tstart=2348;Tend=2478;ID=RND-1_FAMILY-56;shortTE=F
CM029554.1	RepeatMasker	Unknown	1569922	1570353	2827	-	NA	Tstart=936;Tend=1378;ID=RND-3_FAMILY-549;shortTE=F
CM029554.1	RepeatMasker	Unknown	1570560	1570732	557	-	NA	Tstart=806;Tend=994;ID=RND-1_FAMILY-299;shortTE=F
CM029554.1	RepeatMasker	Unknown	1571914	1572154	810	+	NA	Tstart=245;Tend=493;ID=RND-1_FAMILY-709;shortTE=F
CM029554.1	RepeatMasker	Unknown	1571944	1572163	1521	-	NA	Tstart=923;Tend=1142;ID=RND-6_FAMILY-5246;shortTE=F
CM029554.1	RepeatMasker	Unknown	1573161	1573410	1394	+	NA	Tstart=844;Tend=1093;ID=RND-5_FAMILY-153;shortTE=F
CM029554.1	RepeatMasker	LTR/ERV1	1573191	1573665	2581	-	NA	Tstart=846;Tend=1305;ID=RND-6_FAMILY-1988;shortTE=F
CM029554.1	RepeatMasker	Unknown	1573449	1573710	1344	-	NA	Tstart=1417;Tend=1672;ID=RND-6_FAMILY-1499;shortTE=F
CM029554.1	RepeatMasker	Unknown	1573976	1574219	1107	-	NA	Tstart=872;Tend=1116;ID=RND-5_FAMILY-153;shortTE=F
CM029554.1	RepeatMasker	Unknown	1574002	1574380	1537	+	NA	Tstart=907;Tend=1124;ID=RND-6_FAMILY-425;shortTE=F
CM029554.1	RepeatMasker	Unknown	1574394	1574745	2243	-	NA	Tstart=1635;Tend=2080;ID=RND-5_FAMILY-721;shortTE=F
CM029554.1	RepeatMasker	DNA/Academ-1	1574675	1574883	1023	+	NA	Tstart=1678;Tend=1896;ID=RND-5_FAMILY-346;shortTE=F
CM029554.1	RepeatMasker	Unknown	1574918	1575163	779	-	NA	Tstart=782;Tend=1061;ID=RND-6_FAMILY-1517;shortTE=F
CM029554.1	RepeatMasker	Unknown	1575307	1575998	1735	+	NA	Tstart=856;Tend=1993;ID=RND-6_FAMILY-5676;shortTE=F
CM029554.1	RepeatMasker	Unknown	1576210	1576339	1035	+	NA	Tstart=1098;Tend=1227;ID=RND-1_FAMILY-149;shortTE=F
CM029554.1	RepeatMasker	Unknown	1576690	1577024	676	-	NA	Tstart=2823;Tend=2912;ID=RND-6_FAMILY-4261;shortTE=T;TEgroup=ctg_9|RND-6_FAMILY-4261|4
CM029554.1	RepeatMasker	LINE/RTE-X	1576899	1577014	546	-	NA	Tstart=2150;Tend=2259;ID=RND-5_FAMILY-1062;shortTE=F
CM029554.1	RepeatMasker	Unknown	1577399	1577518	819	-	NA	Tstart=901;Tend=1019;ID=RND-6_FAMILY-4614;shortTE=F
CM029554.1	RepeatMasker	Unknown	1577856	1578012	1170	-	NA	Tstart=2821;Tend=2976;ID=RND-6_FAMILY-600;shortTE=F
CM029554.1	RepeatMasker	Unknown	1578967	1579121	465	-	NA	Tstart=909;Tend=1041;ID=RND-1_FAMILY-801;shortTE=F
CM029554.1	RepeatMasker	Unknown	1579352	1579590	1912	-	NA	Tstart=878;Tend=1106;ID=RND-6_FAMILY-1939;shortTE=F
CM029554.1	RepeatMasker	Unknown	1579619	1579752	714	+	NA	Tstart=2348;Tend=2478;ID=RND-1_FAMILY-56;shortTE=F
CM029554.1	RepeatMasker	Unknown	1579833	1579949	489	-	NA	Tstart=2816;Tend=2932;ID=RND-6_FAMILY-4261;shortTE=F
CM029554.1	RepeatMasker	SINE	1580198	1580395	1350	-	NA	Tstart=841;Tend=1039;ID=RND-6_FAMILY-1645;shortTE=F
CM029554.1	RepeatMasker	Unknown	1581812	1582011	1421	-	NA	Tstart=816;Tend=1023;ID=RND-4_FAMILY-12;shortTE=F
CM029554.1	RepeatMasker	DNA	1581813	1582035	1043	+	NA	Tstart=361;Tend=591;ID=RND-6_FAMILY-1340;shortTE=F
CM029554.1	RepeatMasker	Unknown	1582106	1582324	440	+	NA	Tstart=2206;Tend=2426;ID=RND-6_FAMILY-2528;shortTE=F
CM029554.1	RepeatMasker	Unknown	1582434	1582599	418	-	NA	Tstart=967;Tend=1132;ID=RND-6_FAMILY-884;shortTE=F
CM029554.1	RepeatMasker	Unknown	1582662	1582927	1472	+	NA	Tstart=946;Tend=1172;ID=RND-1_FAMILY-232;shortTE=F
CM029554.1	RepeatMasker	DNA/hAT-Charlie	1583317	1583550	1386	+	NA	Tstart=938;Tend=1172;ID=RND-6_FAMILY-6777;shortTE=F
CM029554.1	RepeatMasker	Unknown	1583334	1583606	1248	-	NA	Tstart=865;Tend=1139;ID=RND-6_FAMILY-5246;shortTE=F
CM029554.1	RepeatMasker	Unknown	1583767	1583998	1896	+	NA	Tstart=921;Tend=1153;ID=RND-6_FAMILY-3469;shortTE=F
CM029554.1	RepeatMasker	DNA/CMC-EnSpm	1584140	1584350	785	-	NA	Tstart=4210;Tend=4440;ID=RND-6_FAMILY-9514;shortTE=F
CM029554.1	RepeatMasker	SINE	1584165	1584363	1131	-	NA	Tstart=831;Tend=1050;ID=RND-6_FAMILY-1645;shortTE=F
CM029554.1	RepeatMasker	Unknown	1584844	1585123	1290	-	NA	Tstart=814;Tend=1094;ID=RND-5_FAMILY-153;shortTE=F
CM029554.1	RepeatMasker	Unknown	1585941	1586242	2378	+	NA	Tstart=865;Tend=1166;ID=RND-6_FAMILY-41;shortTE=F
CM029554.1	RepeatMasker	DNA/hAT-Ac	1586370	1586508	530	-	NA	Tstart=682;Tend=824;ID=RND-1_FAMILY-649;shortTE=F
CM029554.1	RepeatMasker	Unknown	1586685	1586793	709	-	NA	Tstart=2821;Tend=2922;ID=RND-6_FAMILY-4261;shortTE=F
CM029554.1	RepeatMasker	Unknown	1586910	1587135	613	+	NA	Tstart=2213;Tend=2400;ID=RND-6_FAMILY-2528;shortTE=F
CM029554.1	RepeatMasker	Unknown	1587110	1587726	1500	-	NA	Tstart=1460;Tend=2004;ID=RND-4_FAMILY-875;shortTE=F
CM029554.1	RepeatMasker	Unknown	1587529	1587738	1312	+	NA	Tstart=825;Tend=1035;ID=RND-4_FAMILY-12;shortTE=F
CM029554.1	RepeatMasker	LINE/Penelope	1588607	1588814	1036	-	NA	Tstart=870;Tend=1078;ID=RND-6_FAMILY-5891;shortTE=F
CM029554.1	RepeatMasker	Unknown	1589306	1589564	1531	+	NA	Tstart=813;Tend=1036;ID=RND-4_FAMILY-12;shortTE=F
CM029554.1	RepeatMasker	Unknown	1589912	1590134	1626	+	NA	Tstart=943;Tend=1166;ID=RND-5_FAMILY-1487;shortTE=F
CM029554.1	RepeatMasker	SINE	1590708	1590929	1502	+	NA	Tstart=833;Tend=1055;ID=RND-6_FAMILY-1645;shortTE=F
CM029554.1	RepeatMasker	Unknown	1591000	1591496	1792	-	NA	Tstart=666;Tend=1181;ID=RND-5_FAMILY-481;shortTE=F
CM029554.1	RepeatMasker	Unknown	1591676	1591778	612	-	NA	Tstart=2800;Tend=2902;ID=RND-6_FAMILY-4261;shortTE=F
CM029554.1	RepeatMasker	Unknown	1591966	1592210	1444	-	NA	Tstart=924;Tend=1139;ID=RND-6_FAMILY-5246;shortTE=F
CM029554.1	RepeatMasker	Unknown	1593488	1593777	1271	+	NA	Tstart=923;Tend=1367;ID=RND-6_FAMILY-5246;shortTE=F
CM029554.1	RepeatMasker	Unknown	1593995	1594152	475	+	NA	Tstart=744;Tend=904;ID=RND-4_FAMILY-12;shortTE=F
CM029554.1	RepeatMasker	LINE/Penelope	1595039	1595276	1108	-	NA	Tstart=925;Tend=1170;ID=RND-6_FAMILY-1559;shortTE=F
CM029554.1	RepeatMasker	SINE	1595308	1595512	1159	-	NA	Tstart=840;Tend=1042;ID=RND-6_FAMILY-1645;shortTE=F
CM029554.1	RepeatMasker	Unknown	1596645	1596767	826	-	NA	Tstart=938;Tend=1077;ID=RND-1_FAMILY-152;shortTE=F
CM029554.1	RepeatMasker	Unknown	1596832	1597261	3160	+	NA	Tstart=855;Tend=1276;ID=RND-6_FAMILY-43;shortTE=F
CM029554.1	RepeatMasker	DNA/hAT-Charlie	1597257	1597463	1108	+	NA	Tstart=956;Tend=1171;ID=RND-6_FAMILY-6777;shortTE=F
CM029554.1	RepeatMasker	Unknown	1597589	1597705	480	-	NA	Tstart=2348;Tend=2465;ID=RND-1_FAMILY-56;shortTE=F
CM029554.1	RepeatMasker	Unknown	1597621	1597727	511	+	NA	Tstart=909;Tend=1015;ID=RND-1_FAMILY-801;shortTE=F
CM029554.1	RepeatMasker	Unknown	1597698	1597822	701	-	NA	Tstart=2819;Tend=2912;ID=RND-6_FAMILY-4261;shortTE=F
CM029554.1	RepeatMasker	LTR/ERV1	1598280	1598494	1584	-	NA	Tstart=1087;Tend=1302;ID=RND-6_FAMILY-1988;shortTE=F
CM029554.1	RepeatMasker	Unknown	1598833	1599126	1659	+	NA	Tstart=4191;Tend=4486;ID=RND-6_FAMILY-1277;shortTE=F
CM029554.1	RepeatMasker	Unknown	1599355	1599628	1435	+	NA	Tstart=923;Tend=1146;ID=RND-6_FAMILY-5246;shortTE=F
CM029554.1	RepeatMasker	Unknown	1600922	1601862	7607	-	NA	Tstart=936;Tend=1890;ID=RND-5_FAMILY-2820;shortTE=F
CM029554.1	RepeatMasker	Unknown	1602224	1602387	652	-	NA	Tstart=2850;Tend=3016;ID=RND-5_FAMILY-3489;shortTE=F
CM029554.1	RepeatMasker	Unknown	1602518	1602668	723	+	NA	Tstart=2113;Tend=2261;ID=RND-5_FAMILY-2443;shortTE=F
CM029554.1	RepeatMasker	Unknown	1602786	1603411	1501	-	NA	Tstart=920;Tend=1384;ID=RND-6_FAMILY-2170;shortTE=F
CM029554.1	RepeatMasker	SINE	1603988	1604250	1250	+	NA	Tstart=840;Tend=1051;ID=RND-6_FAMILY-1645;shortTE=F
CM029554.1	RepeatMasker	LINE/Penelope	1604423	1604672	1397	-	NA	Tstart=842;Tend=1085;ID=RND-6_FAMILY-5891;shortTE=F
CM029554.1	RepeatMasker	Unknown	1604776	1604889	821	+	NA	Tstart=2801;Tend=2915;ID=RND-6_FAMILY-4261;shortTE=F
CM029554.1	RepeatMasker	Unknown	1604905	1605013	515	+	NA	Tstart=506;Tend=608;ID=RND-5_FAMILY-3309;shortTE=F
CM029554.1	RepeatMasker	Unknown	1606155	1606350	877	-	NA	Tstart=964;Tend=1144;ID=RND-6_FAMILY-5056;shortTE=F
CM029554.1	RepeatMasker	Unknown	1606452	1606719	1197	-	NA	Tstart=4190;Tend=4494;ID=RND-6_FAMILY-1277;shortTE=F
CM029554.1	RepeatMasker	Unknown	1607192	1607348	458	-	NA	Tstart=1827;Tend=1986;ID=RND-6_FAMILY-3929;shortTE=F
CM029554.1	RepeatMasker	Unknown	1607448	1607713	1633	-	NA	Tstart=1267;Tend=1532;ID=RND-4_FAMILY-12;shortTE=F
CM029554.1	RepeatMasker	SINE	1607495	1607713	1736	+	NA	Tstart=836;Tend=1054;ID=RND-6_FAMILY-1645;shortTE=F
CM029554.1	RepeatMasker	LTR/ERV1	1607496	1607753	1447	+	NA	Tstart=845;Tend=1102;ID=RND-6_FAMILY-1988;shortTE=F
CM029554.1	RepeatMasker	LINE/Penelope	1608231	1608334	473	+	NA	Tstart=3279;Tend=3383;ID=RND-6_FAMILY-3148;shortTE=F
CM029554.1	RepeatMasker	Unknown	1608370	1608537	834	-	NA	Tstart=744;Tend=925;ID=RND-6_FAMILY-2653;shortTE=F
CM029554.1	RepeatMasker	Unknown	1608707	1609443	5454	-	NA	Tstart=762;Tend=1508;ID=RND-6_FAMILY-139;shortTE=F
CM029554.1	RepeatMasker	Unknown	1609793	1610009	1578	-	NA	Tstart=816;Tend=1032;ID=RND-4_FAMILY-12;shortTE=F
CM029554.1	RepeatMasker	Unknown	1610340	1610617	1615	-	NA	Tstart=1018;Tend=1308;ID=RND-5_FAMILY-628;shortTE=F
CM029554.1	RepeatMasker	LTR/ERV1	1610970	1611525	1685	+	NA	Tstart=857;Tend=1303;ID=RND-6_FAMILY-1988;shortTE=F
CM029554.1	RepeatMasker	RC/Helitron	1611628	1612445	6599	-	NA	Tstart=1367;Tend=2185;ID=RND-4_FAMILY-19;shortTE=F
CM029554.1	RepeatMasker	Unknown	1612689	1612907	1099	-	NA	Tstart=2206;Tend=2424;ID=RND-6_FAMILY-2528;shortTE=F
CM029554.1	RepeatMasker	RC/Helitron	1613792	1614603	6168	-	NA	Tstart=1359;Tend=2186;ID=RND-4_FAMILY-19;shortTE=F
CM029554.1	RepeatMasker	LTR/ERV1	1615509	1615726	1520	-	NA	Tstart=845;Tend=1062;ID=RND-6_FAMILY-1988;shortTE=F
CM029554.1	RepeatMasker	Unknown	1615888	1616686	6572	+	NA	Tstart=924;Tend=1733;ID=RND-1_FAMILY-339;shortTE=F
CM029554.1	RepeatMasker	Unknown	1617226	1617365	1128	+	NA	Tstart=1061;Tend=1200;ID=RND-1_FAMILY-210;shortTE=F
CM029554.1	RepeatMasker	LINE/Penelope	1617393	1617515	707	+	NA	Tstart=1841;Tend=1962;ID=RND-6_FAMILY-195;shortTE=F
CM029554.1	RepeatMasker	Unknown	1617637	1617919	865	-	NA	Tstart=838;Tend=1086;ID=RND-4_FAMILY-875;shortTE=F
CM029554.1	RepeatMasker	Unknown	1618054	1618220	555	-	NA	Tstart=2234;Tend=2400;ID=RND-6_FAMILY-2528;shortTE=F
CM029554.1	RepeatMasker	LTR/Copia	1618074	1618247	479	-	NA	Tstart=1447;Tend=1632;ID=RND-5_FAMILY-736;shortTE=F
CM029554.1	RepeatMasker	Unknown	1618200	1618481	890	-	NA	Tstart=2716;Tend=2997;ID=RND-4_FAMILY-104;shortTE=F
CM029554.1	RepeatMasker	SINE	1618268	1618482	1435	+	NA	Tstart=838;Tend=1052;ID=RND-6_FAMILY-1645;shortTE=F
CM029554.1	RepeatMasker	Unknown	1618662	1618805	498	-	NA	Tstart=918;Tend=1051;ID=RND-1_FAMILY-801;shortTE=F
CM029554.1	RepeatMasker	Unknown	1619046	1619338	2448	-	NA	Tstart=774;Tend=1065;ID=RND-5_FAMILY-4284;shortTE=F
CM029554.1	RepeatMasker	Unknown	1619625	1619777	562	-	NA	Tstart=2333;Tend=2478;ID=RND-1_FAMILY-56;shortTE=F
CM029554.1	RepeatMasker	Unknown	1621015	1621412	2145	-	NA	Tstart=835;Tend=1251;ID=RND-4_FAMILY-875;shortTE=F;TEgroup=ctg_9|RND-4_FAMILY-875|4
CM029554.1	RepeatMasker	Unknown	1622012	1622624	2266	+	NA	Tstart=923;Tend=1752;ID=RND-6_FAMILY-5246;shortTE=F
CM029554.1	RepeatMasker	Unknown	1623177	1623493	2252	+	NA	Tstart=518;Tend=810;ID=RND-5_FAMILY-3309;shortTE=F
CM029554.1	RepeatMasker	Unknown	1623765	1623989	1196	-	NA	Tstart=976;Tend=1182;ID=RND-6_FAMILY-2755;shortTE=F
CM029554.1	RepeatMasker	Unknown	1624379	1624622	1537	+	NA	Tstart=1656;Tend=1871;ID=RND-4_FAMILY-875;shortTE=F
CM029554.1	RepeatMasker	Unknown	1624381	1624780	1264	-	NA	Tstart=1290;Tend=1649;ID=RND-5_FAMILY-4284;shortTE=F
CM029554.1	RepeatMasker	Unknown	1624888	1625014	817	-	NA	Tstart=1366;Tend=1492;ID=RND-4_FAMILY-12;shortTE=F
CM029554.1	RepeatMasker	Unknown	1625900	1626092	1516	-	NA	Tstart=1497;Tend=1689;ID=RND-1_FAMILY-121;shortTE=F
CM029554.1	RepeatMasker	DNA/hAT-Tip100	1626124	1626279	698	-	NA	Tstart=1716;Tend=1848;ID=RND-6_FAMILY-1651;shortTE=F
CM029554.1	RepeatMasker	Unknown	1626313	1626534	689	-	NA	Tstart=920;Tend=1371;ID=RND-1_FAMILY-121;shortTE=F;TEgroup=ctg_9|RND-1_FAMILY-121|2
CM029554.1	RepeatMasker	Unknown	1627575	1627816	766	-	NA	Tstart=213;Tend=425;ID=RND-1_FAMILY-801;shortTE=F
CM029554.1	RepeatMasker	DNA/hAT-Charlie	1627601	1627841	1418	-	NA	Tstart=931;Tend=1171;ID=RND-6_FAMILY-6777;shortTE=F
CM029554.1	RepeatMasker	SINE	1628127	1628339	1335	-	NA	Tstart=838;Tend=1054;ID=RND-6_FAMILY-1645;shortTE=F
CM029554.1	RepeatMasker	Unknown	1628451	1628553	791	-	NA	Tstart=2820;Tend=2921;ID=RND-6_FAMILY-4261;shortTE=F
CM029554.1	RepeatMasker	Unknown	1628455	1628701	721	+	NA	Tstart=2330;Tend=2769;ID=RND-1_FAMILY-56;shortTE=F
CM029554.1	RepeatMasker	Unknown	1629065	1629266	1051	+	NA	Tstart=1002;Tend=1203;ID=RND-6_FAMILY-118;shortTE=F
CM029554.1	RepeatMasker	LTR/ERV1	1629279	1629500	1446	+	NA	Tstart=846;Tend=1067;ID=RND-6_FAMILY-1988;shortTE=F
CM029554.1	RepeatMasker	Unknown	1629868	1630003	821	+	NA	Tstart=815;Tend=956;ID=RND-4_FAMILY-875;shortTE=F
CM029554.1	RepeatMasker	Unknown	1630172	1630344	573	-	NA	Tstart=593;Tend=763;ID=RND-1_FAMILY-179;shortTE=F
CM029554.1	RepeatMasker	Unknown	1630618	1630833	1554	+	NA	Tstart=952;Tend=1167;ID=RND-1_FAMILY-232;shortTE=F
CM029554.1	RepeatMasker	Unknown	1631353	1632035	5354	-	NA	Tstart=867;Tend=1547;ID=RND-1_FAMILY-249;shortTE=F
CM029554.1	RepeatMasker	Unknown	1632239	1632387	518	-	NA	Tstart=909;Tend=1052;ID=RND-1_FAMILY-801;shortTE=F
CM029554.1	RepeatMasker	Unknown	1632284	1632439	564	+	NA	Tstart=2332;Tend=2478;ID=RND-1_FAMILY-56;shortTE=F
CM029554.1	RepeatMasker	Unknown	1632878	1633005	603	-	NA	Tstart=2818;Tend=2911;ID=RND-6_FAMILY-4261;shortTE=F
CM029554.1	RepeatMasker	Unknown	1633897	1634129	1210	+	NA	Tstart=1668;Tend=1872;ID=RND-4_FAMILY-875;shortTE=F
CM029554.1	RepeatMasker	Unknown	1634210	1634688	4016	+	NA	Tstart=884;Tend=1361;ID=RND-1_FAMILY-204;shortTE=F
CM029554.1	RepeatMasker	DNA	1635156	1635372	1634	-	NA	Tstart=755;Tend=971;ID=RND-6_FAMILY-1340;shortTE=F
CM029554.1	RepeatMasker	Unknown	1635651	1635762	710	-	NA	Tstart=2812;Tend=2912;ID=RND-6_FAMILY-4261;shortTE=F
CM029554.1	RepeatMasker	Unknown	1635953	1636142	554	+	NA	Tstart=939;Tend=1099;ID=RND-1_FAMILY-801;shortTE=T;TEgroup=ctg_9|RND-1_FAMILY-801|4
CM029554.1	RepeatMasker	DNA/Academ-1	1635992	1636100	572	-	NA	Tstart=1657;Tend=1765;ID=RND-6_FAMILY-2507;shortTE=F
CM029554.1	RepeatMasker	LTR/ERV1	1636205	1636712	2325	+	NA	Tstart=849;Tend=1305;ID=RND-6_FAMILY-1988;shortTE=F
CM029554.1	RepeatMasker	Unknown	1636496	1636747	1607	-	NA	Tstart=839;Tend=1089;ID=RND-5_FAMILY-153;shortTE=F
CM029554.1	RepeatMasker	Unknown	1637060	1637302	1025	+	NA	Tstart=975;Tend=1207;ID=RND-6_FAMILY-5056;shortTE=F
CM029554.1	RepeatMasker	LINE/R2	1637159	1637319	575	+	NA	Tstart=3490;Tend=3639;ID=RND-6_FAMILY-5690;shortTE=F
CM029554.1	RepeatMasker	Unknown	1638634	1639111	2796	+	NA	Tstart=940;Tend=1436;ID=RND-5_FAMILY-268;shortTE=F
CM029554.1	RepeatMasker	Unknown	1639341	1639530	494	+	NA	Tstart=2206;Tend=2395;ID=RND-6_FAMILY-2528;shortTE=F
CM029554.1	RepeatMasker	Unknown	1639836	1640178	414	+	NA	Tstart=951;Tend=1293;ID=RND-1_FAMILY-5;shortTE=F
CM029554.1	RepeatMasker	Unknown	1640194	1640360	768	-	NA	Tstart=871;Tend=1042;ID=RND-3_FAMILY-190;shortTE=F
CM029554.1	RepeatMasker	Unknown	1640698	1640901	1361	-	NA	Tstart=948;Tend=1122;ID=RND-6_FAMILY-425;shortTE=F
CM029554.1	RepeatMasker	LINE/L2	1641106	1641312	1531	+	NA	Tstart=2806;Tend=3023;ID=RND-5_FAMILY-184;shortTE=F
CM029554.1	RepeatMasker	DNA/hAT-Charlie	1643254	1643459	1228	-	NA	Tstart=959;Tend=1176;ID=RND-6_FAMILY-6777;shortTE=F
CM029554.1	RepeatMasker	Unknown	1643265	1643492	867	+	NA	Tstart=320;Tend=553;ID=RND-4_FAMILY-349;shortTE=F
CM029554.1	RepeatMasker	Unknown	1643814	1644055	1148	+	NA	Tstart=1411;Tend=1645;ID=RND-1_FAMILY-527;shortTE=F
CM029554.1	RepeatMasker	DNA/hAT-Charlie	1643842	1644055	1476	+	NA	Tstart=959;Tend=1172;ID=RND-6_FAMILY-6777;shortTE=F
CM029554.1	RepeatMasker	Unknown	1644678	1644891	1499	-	NA	Tstart=907;Tend=1121;ID=RND-6_FAMILY-425;shortTE=F
CM029554.1	RepeatMasker	LTR/ERV1	1646680	1646897	1698	-	NA	Tstart=1089;Tend=1304;ID=RND-6_FAMILY-1988;shortTE=F
CM029554.1	RepeatMasker	Unknown	1646681	1646933	1262	+	NA	Tstart=2244;Tend=2484;ID=RND-5_FAMILY-862;shortTE=F
CM029554.1	RepeatMasker	Unknown	1647006	1647264	1272	+	NA	Tstart=802;Tend=1242;ID=RND-4_FAMILY-875;shortTE=F;TEgroup=ctg_9|RND-4_FAMILY-875|5
CM029554.1	RepeatMasker	DNA/hAT-Charlie	1649541	1649763	1469	-	NA	Tstart=956;Tend=1175;ID=RND-6_FAMILY-6777;shortTE=F
CM029554.1	RepeatMasker	Unknown	1650161	1650389	1611	+	NA	Tstart=955;Tend=1182;ID=RND-5_FAMILY-1487;shortTE=F
CM029554.1	RepeatMasker	Unknown	1651145	1651252	712	+	NA	Tstart=2821;Tend=2912;ID=RND-6_FAMILY-4261;shortTE=F
CM029554.1	RepeatMasker	Unknown	1651334	1651549	1687	+	NA	Tstart=951;Tend=1167;ID=RND-5_FAMILY-1487;shortTE=F
CM029554.1	RepeatMasker	Unknown	1651815	1651919	584	+	NA	Tstart=880;Tend=982;ID=RND-6_FAMILY-1098;shortTE=F
CM029554.1	RepeatMasker	LTR/ERV1	1652002	1652229	1582	+	NA	Tstart=1080;Tend=1306;ID=RND-6_FAMILY-1988;shortTE=F
CM029554.1	RepeatMasker	DNA/hAT-Charlie	1653898	1654098	1121	-	NA	Tstart=957;Tend=1180;ID=RND-6_FAMILY-6777;shortTE=F
CM029554.1	RepeatMasker	Unknown	1653906	1654138	469	+	NA	Tstart=3247;Tend=3450;ID=RND-6_FAMILY-2528;shortTE=F
CM029554.1	RepeatMasker	Unknown	1655050	1655264	1610	-	NA	Tstart=907;Tend=1122;ID=RND-6_FAMILY-425;shortTE=F
CM029554.1	RepeatMasker	Unknown	1655451	1655611	427	+	NA	Tstart=961;Tend=1243;ID=RND-1_FAMILY-149;shortTE=T;TEgroup=ctg_9|RND-1_FAMILY-149|1
CM029554.1	RepeatMasker	Unknown	1658441	1658799	595	-	NA	Tstart=552;Tend=881;ID=RND-5_FAMILY-2715;shortTE=F
CM029554.1	RepeatMasker	Unknown	1659869	1660113	1941	-	NA	Tstart=923;Tend=1167;ID=RND-6_FAMILY-3469;shortTE=F
CM029554.1	RepeatMasker	LINE/L2	1660201	1660378	949	+	NA	Tstart=939;Tend=1128;ID=RND-6_FAMILY-6620;shortTE=F
CM029554.1	RepeatMasker	Unknown	1661934	1662325	1251	-	NA	Tstart=561;Tend=1120;ID=RND-1_FAMILY-152;shortTE=F
CM029554.1	RepeatMasker	Unknown	1663435	1663630	834	-	NA	Tstart=1073;Tend=1201;ID=RND-1_FAMILY-210;shortTE=F
CM029554.1	RepeatMasker	Unknown	1666185	1666375	1152	+	NA	Tstart=956;Tend=1152;ID=RND-6_FAMILY-5056;shortTE=F
CM029554.1	RepeatMasker	LTR/ERV1	1666801	1667017	1702	-	NA	Tstart=1090;Tend=1306;ID=RND-6_FAMILY-1988;shortTE=F
CM029554.1	RepeatMasker	Unknown	1667668	1667803	472	+	NA	Tstart=2350;Tend=2477;ID=RND-1_FAMILY-56;shortTE=F
CM029554.1	RepeatMasker	LINE/Penelope	1668290	1668519	1186	-	NA	Tstart=925;Tend=1157;ID=RND-6_FAMILY-1559;shortTE=F
CM029554.1	RepeatMasker	Unknown	1668830	1669589	5671	-	NA	Tstart=951;Tend=1720;ID=RND-1_FAMILY-464;shortTE=F
CM029554.1	RepeatMasker	Unknown	1669591	1669756	479	-	NA	Tstart=1647;Tend=1829;ID=RND-6_FAMILY-769;shortTE=F
CM029554.1	RepeatMasker	Unknown	1670062	1670204	765	-	NA	Tstart=2851;Tend=3013;ID=RND-5_FAMILY-3489;shortTE=F
CM029554.1	RepeatMasker	DNA/CMC-EnSpm	1670150	1670408	894	+	NA	Tstart=4172;Tend=4417;ID=RND-6_FAMILY-9514;shortTE=F
CM029554.1	RepeatMasker	Unknown	1670195	1670408	1152	-	NA	Tstart=926;Tend=1134;ID=RND-6_FAMILY-5246;shortTE=F
CM029554.1	RepeatMasker	LINE/L2	1670851	1670965	680	-	NA	Tstart=4632;Tend=4744;ID=RND-6_FAMILY-1716;shortTE=F
CM029554.1	RepeatMasker	DNA	1671365	1671603	797	-	NA	Tstart=1491;Tend=1743;ID=RND-1_FAMILY-196;shortTE=F
CM029554.1	RepeatMasker	Unknown	1671397	1672056	2032	-	NA	Tstart=922;Tend=1517;ID=RND-6_FAMILY-5246;shortTE=F;TEgroup=ctg_9|RND-6_FAMILY-5246|1
CM029554.1	RepeatMasker	Unknown	1672276	1672767	1735	-	NA	Tstart=865;Tend=1230;ID=RND-6_FAMILY-1297;shortTE=F;TEgroup=ctg_9|RND-6_FAMILY-1297|4
CM029554.1	RepeatMasker	Unknown	1672510	1672659	1087	+	NA	Tstart=3692;Tend=3841;ID=RND-1_FAMILY-512;shortTE=F
CM029554.1	RepeatMasker	DNA/hAT-Charlie	1672853	1673063	1456	+	NA	Tstart=954;Tend=1169;ID=RND-6_FAMILY-6777;shortTE=F
CM029554.1	RepeatMasker	Unknown	1672854	1673123	1199	-	NA	Tstart=1388;Tend=1666;ID=RND-5_FAMILY-4284;shortTE=F
CM029554.1	RepeatMasker	Unknown	1673209	1673391	599	-	NA	Tstart=1183;Tend=1356;ID=RND-6_FAMILY-1007;shortTE=F
CM029554.1	RepeatMasker	Unknown	1673232	1673413	1044	+	NA	Tstart=892;Tend=1048;ID=RND-6_FAMILY-1439;shortTE=F
CM029554.1	RepeatMasker	Unknown	1673518	1673948	2547	-	NA	Tstart=1962;Tend=2374;ID=RND-5_FAMILY-727;shortTE=F
CM029554.1	RepeatMasker	DNA/hAT-Charlie	1674443	1674617	1161	-	NA	Tstart=959;Tend=1131;ID=RND-6_FAMILY-6777;shortTE=F
CM029554.1	RepeatMasker	Unknown	1676191	1676342	455	-	NA	Tstart=1855;Tend=1987;ID=RND-6_FAMILY-3929;shortTE=F
CM029554.1	RepeatMasker	RC/Helitron	1676449	1676606	473	+	NA	Tstart=1043;Tend=1205;ID=RND-4_FAMILY-19;shortTE=F
CM029554.1	RepeatMasker	Unknown	1677524	1677724	817	+	NA	Tstart=920;Tend=1109;ID=RND-1_FAMILY-151;shortTE=F
CM029554.1	RepeatMasker	Unknown	1677971	1679070	6176	-	NA	Tstart=1990;Tend=3130;ID=RND-6_FAMILY-7922;shortTE=F
CM029554.1	RepeatMasker	Unknown	1679264	1679495	1755	+	NA	Tstart=902;Tend=1130;ID=RND-6_FAMILY-425;shortTE=F
CM029554.1	RepeatMasker	Unknown	1679269	1679522	1413	-	NA	Tstart=1233;Tend=1483;ID=RND-4_FAMILY-12;shortTE=F
CM029554.1	RepeatMasker	Unknown	1680345	1680590	925	+	NA	Tstart=60;Tend=281;ID=RND-6_FAMILY-1297;shortTE=F
CM029554.1	RepeatMasker	Unknown	1682050	1682152	677	-	NA	Tstart=2815;Tend=2916;ID=RND-6_FAMILY-4261;shortTE=F
CM029554.1	RepeatMasker	Unknown	1682320	1682612	612	-	NA	Tstart=2820;Tend=2912;ID=RND-6_FAMILY-4261;shortTE=F;TEgroup=ctg_9|RND-6_FAMILY-4261|5
CM029554.1	RepeatMasker	Unknown	1683060	1683276	1657	-	NA	Tstart=906;Tend=1122;ID=RND-6_FAMILY-425;shortTE=F
CM029554.1	RepeatMasker	Unknown	1683281	1683405	667	-	NA	Tstart=2303;Tend=2421;ID=RND-5_FAMILY-441;shortTE=F
CM029554.1	RepeatMasker	Unknown	1683598	1683816	1551	-	NA	Tstart=817;Tend=1035;ID=RND-4_FAMILY-12;shortTE=F
CM029554.1	RepeatMasker	Unknown	1683600	1683848	1237	+	NA	Tstart=1756;Tend=2003;ID=RND-1_FAMILY-204;shortTE=F
CM029554.1	RepeatMasker	Unknown	1685579	1685879	2187	+	NA	Tstart=2277;Tend=2576;ID=RND-5_FAMILY-3134;shortTE=F
CM029554.1	RepeatMasker	Unknown	1689710	1689921	1541	+	NA	Tstart=818;Tend=1029;ID=RND-4_FAMILY-12;shortTE=F
CM029554.1	RepeatMasker	DNA	1690362	1690798	3734	-	NA	Tstart=919;Tend=1355;ID=RND-1_FAMILY-196;shortTE=F
CM029554.1	RepeatMasker	LINE/L2	1695015	1695213	1665	-	NA	Tstart=1796;Tend=1994;ID=RND-5_FAMILY-103;shortTE=F
CM029554.1	RepeatMasker	LINE/L2	1695285	1696033	6168	-	NA	Tstart=4292;Tend=5036;ID=RND-5_FAMILY-643;shortTE=F
CM029554.1	RepeatMasker	Unknown	1696712	1696961	1968	+	NA	Tstart=920;Tend=1169;ID=RND-6_FAMILY-3469;shortTE=F
CM029554.1	RepeatMasker	Unknown	1697244	1697412	611	-	NA	Tstart=2251;Tend=2425;ID=RND-6_FAMILY-1277;shortTE=F
CM029554.1	RepeatMasker	Unknown	1697434	1697687	855	+	NA	Tstart=734;Tend=971;ID=RND-6_FAMILY-2231;shortTE=F
CM029554.1	RepeatMasker	Unknown	1698325	1698652	659	+	NA	Tstart=302;Tend=588;ID=RND-5_FAMILY-433;shortTE=F
CM029554.1	RepeatMasker	DNA/hAT-Charlie	1698430	1698653	1368	-	NA	Tstart=957;Tend=1172;ID=RND-6_FAMILY-6777;shortTE=F
CM029554.1	RepeatMasker	Unknown	1699188	1699314	563	-	NA	Tstart=4011;Tend=4122;ID=RND-1_FAMILY-427;shortTE=T;TEgroup=ctg_9|RND-1_FAMILY-427|2
CM029554.1	RepeatMasker	Unknown	1699520	1699663	513	-	NA	Tstart=1223;Tend=1384;ID=RND-6_FAMILY-652;shortTE=F
CM029554.1	RepeatMasker	Unknown	1699686	1699866	421	+	NA	Tstart=1545;Tend=1728;ID=RND-6_FAMILY-9584;shortTE=F
CM029554.1	RepeatMasker	Unknown	1700073	1700337	2121	+	NA	Tstart=934;Tend=1201;ID=RND-1_FAMILY-152;shortTE=F
CM029554.1	RepeatMasker	SINE	1700775	1700992	1580	+	NA	Tstart=834;Tend=1052;ID=RND-6_FAMILY-1645;shortTE=F
CM029554.1	RepeatMasker	DNA/TcMar-Tigger	1700779	1701027	1005	-	NA	Tstart=620;Tend=875;ID=RND-6_FAMILY-1492;shortTE=F
CM029554.1	RepeatMasker	Unknown	1701527	1701764	1612	+	NA	Tstart=951;Tend=1163;ID=RND-5_FAMILY-1487;shortTE=F
CM029554.1	RepeatMasker	Unknown	1701765	1702039	1059	-	NA	Tstart=2248;Tend=2467;ID=RND-1_FAMILY-488;shortTE=F
CM029554.1	RepeatMasker	Unknown	1702610	1703032	3283	-	NA	Tstart=859;Tend=1279;ID=RND-6_FAMILY-43;shortTE=F
CM029554.1	RepeatMasker	DNA/Academ-1	1703085	1703292	675	+	NA	Tstart=1659;Tend=1862;ID=RND-6_FAMILY-2507;shortTE=F
CM029554.1	RepeatMasker	Unknown	1705179	1705423	1294	-	NA	Tstart=1266;Tend=1510;ID=RND-4_FAMILY-12;shortTE=F
CM029554.1	RepeatMasker	DNA	1705210	1705787	1910	+	NA	Tstart=352;Tend=965;ID=RND-6_FAMILY-1340;shortTE=F
CM029554.1	RepeatMasker	Unknown	1706138	1706271	796	+	NA	Tstart=2816;Tend=2949;ID=RND-6_FAMILY-4261;shortTE=F;TEgroup=ctg_9|RND-6_FAMILY-4261|6
CM029554.1	RepeatMasker	DNA/hAT-Charlie	1706739	1706961	1495	-	NA	Tstart=953;Tend=1175;ID=RND-6_FAMILY-6777;shortTE=F
CM029554.1	RepeatMasker	Unknown	1706987	1707160	474	-	NA	Tstart=939;Tend=1087;ID=RND-1_FAMILY-801;shortTE=F
CM029554.1	RepeatMasker	Unknown	1707080	1707233	651	+	NA	Tstart=2332;Tend=2479;ID=RND-1_FAMILY-56;shortTE=F
CM029554.1	RepeatMasker	Unknown	1707243	1707462	1318	-	NA	Tstart=606;Tend=791;ID=RND-6_FAMILY-3033;shortTE=F
CM029554.1	RepeatMasker	Unknown	1707535	1707679	894	+	NA	Tstart=1053;Tend=1200;ID=RND-1_FAMILY-210;shortTE=F
CM029554.1	RepeatMasker	LINE/L2	1707784	1707934	890	-	NA	Tstart=687;Tend=837;ID=RND-1_FAMILY-360;shortTE=F
CM029554.1	RepeatMasker	Unknown	1708087	1708207	477	-	NA	Tstart=1190;Tend=1304;ID=RND-1_FAMILY-84;shortTE=F
CM029554.1	RepeatMasker	Unknown	1708563	1709603	2948	+	NA	Tstart=3242;Tend=3968;ID=RND-6_FAMILY-2528;shortTE=F
CM029554.1	RepeatMasker	Unknown	1709408	1709649	1308	-	NA	Tstart=927;Tend=1172;ID=RND-1_FAMILY-232;shortTE=F
CM029554.1	RepeatMasker	DNA/TcMar-Tc1	1709898	1710165	674	-	NA	Tstart=2293;Tend=2563;ID=RND-6_FAMILY-5123;shortTE=F
CM029554.1	RepeatMasker	Unknown	1711043	1711167	517	-	NA	Tstart=2366;Tend=2488;ID=RND-6_FAMILY-9584;shortTE=T;TEgroup=ctg_9|RND-6_FAMILY-9584|1
CM029554.1	RepeatMasker	Unknown	1712186	1712431	1424	+	NA	Tstart=3461;Tend=3706;ID=RND-6_FAMILY-2528;shortTE=F
CM029554.1	RepeatMasker	LTR/ERV1	1712220	1712434	1695	+	NA	Tstart=1090;Tend=1304;ID=RND-6_FAMILY-1988;shortTE=F
CM029554.1	RepeatMasker	Unknown	1712967	1713114	955	-	NA	Tstart=5899;Tend=6046;ID=RND-1_FAMILY-108;shortTE=F
CM029554.1	RepeatMasker	Unknown	1713091	1713566	3304	-	NA	Tstart=3346;Tend=3821;ID=RND-6_FAMILY-1007;shortTE=F
CM029554.1	RepeatMasker	Unknown	1719182	1719381	1582	-	NA	Tstart=998;Tend=1198;ID=RND-6_FAMILY-6551;shortTE=F
CM029554.1	RepeatMasker	Unknown	1719803	1719946	680	-	NA	Tstart=2852;Tend=3011;ID=RND-5_FAMILY-3489;shortTE=F
CM029554.1	RepeatMasker	Unknown	1720006	1720181	1477	+	NA	Tstart=943;Tend=1117;ID=RND-1_FAMILY-273;shortTE=F
CM029554.1	RepeatMasker	Unknown	1722075	1722260	1263	+	NA	Tstart=921;Tend=1111;ID=RND-1_FAMILY-223;shortTE=F
CM029554.1	RepeatMasker	Unknown	1723012	1723543	1480	-	NA	Tstart=833;Tend=1242;ID=RND-4_FAMILY-875;shortTE=F;TEgroup=ctg_9|RND-4_FAMILY-875|6
CM029554.1	RepeatMasker	Unknown	1724793	1725008	1825	+	NA	Tstart=907;Tend=1122;ID=RND-6_FAMILY-425;shortTE=F
CM029554.1	RepeatMasker	RC/Helitron	1724844	1725100	614	+	NA	Tstart=2;Tend=265;ID=RND-4_FAMILY-36;shortTE=F
CM029554.1	RepeatMasker	SINE	1726416	1726665	1215	+	NA	Tstart=1415;Tend=1663;ID=RND-6_FAMILY-1645;shortTE=F
CM029554.1	RepeatMasker	DNA	1726449	1727020	2391	-	NA	Tstart=351;Tend=972;ID=RND-6_FAMILY-1340;shortTE=F
CM029554.1	RepeatMasker	Unknown	1727126	1727257	808	+	NA	Tstart=2799;Tend=2916;ID=RND-6_FAMILY-4261;shortTE=F
CM029554.1	RepeatMasker	Unknown	1729583	1729747	533	+	NA	Tstart=817;Tend=903;ID=RND-4_FAMILY-12;shortTE=T;TEgroup=ctg_9|RND-4_FAMILY-12|4
CM029554.1	RepeatMasker	RC/Helitron	1731111	1731955	6088	+	NA	Tstart=566;Tend=1368;ID=RND-4_FAMILY-19;shortTE=F
CM029554.1	RepeatMasker	Unknown	1732315	1732447	633	-	NA	Tstart=926;Tend=1041;ID=RND-6_FAMILY-5246;shortTE=F
CM029554.1	RepeatMasker	Unknown	1732992	1733229	1723	+	NA	Tstart=907;Tend=1119;ID=RND-6_FAMILY-425;shortTE=F
CM029554.1	RepeatMasker	LINE/L2	1733017	1733258	1058	-	NA	Tstart=1745;Tend=1986;ID=RND-6_FAMILY-6312;shortTE=F
CM029554.1	RepeatMasker	Unknown	1733720	1733992	904	+	NA	Tstart=1805;Tend=2029;ID=RND-5_FAMILY-2829;shortTE=F
CM029554.1	RepeatMasker	Unknown	1734224	1734360	754	-	NA	Tstart=2821;Tend=2914;ID=RND-6_FAMILY-4261;shortTE=F
CM029554.1	RepeatMasker	Unknown	1734931	1735289	1279	+	NA	Tstart=575;Tend=1146;ID=RND-5_FAMILY-1487;shortTE=F
CM029554.1	RepeatMasker	Unknown	1737007	1737145	772	-	NA	Tstart=2799;Tend=2914;ID=RND-6_FAMILY-4261;shortTE=F
CM029554.1	RepeatMasker	LINE/L2	1737481	1737651	1292	-	NA	Tstart=5552;Tend=5722;ID=RND-5_FAMILY-10;shortTE=F
CM029554.1	RepeatMasker	Unknown	1738874	1739042	1182	-	NA	Tstart=2242;Tend=2414;ID=RND-6_FAMILY-1277;shortTE=F
CM029554.1	RepeatMasker	Unknown	1739338	1739816	4062	+	NA	Tstart=884;Tend=1362;ID=RND-1_FAMILY-204;shortTE=F
CM029554.1	RepeatMasker	Unknown	1740132	1740445	1430	-	NA	Tstart=923;Tend=1204;ID=RND-6_FAMILY-5246;shortTE=F
CM029554.1	RepeatMasker	Unknown	1740692	1740825	684	+	NA	Tstart=2821;Tend=2915;ID=RND-6_FAMILY-4261;shortTE=F
CM029554.1	RepeatMasker	Unknown	1741141	1741361	1554	+	NA	Tstart=951;Tend=1182;ID=RND-5_FAMILY-1487;shortTE=F
CM029554.1	RepeatMasker	Unknown	1741931	1742316	1693	-	NA	Tstart=827;Tend=1167;ID=RND-5_FAMILY-1487;shortTE=F
CM029554.1	RepeatMasker	Unknown	1742068	1742352	768	+	NA	Tstart=176;Tend=460;ID=RND-1_FAMILY-759;shortTE=F
CM029554.1	RepeatMasker	LINE/RTE-X	1742650	1742776	693	-	NA	Tstart=2123;Tend=2250;ID=RND-5_FAMILY-1062;shortTE=T;TEgroup=ctg_9|RND-5_FAMILY-1062|2
CM029554.1	RepeatMasker	Unknown	1743150	1743396	1357	-	NA	Tstart=986;Tend=1228;ID=RND-1_FAMILY-198;shortTE=F
CM029554.1	RepeatMasker	Unknown	1743382	1743688	1327	+	NA	Tstart=860;Tend=1064;ID=RND-5_FAMILY-153;shortTE=F
CM029554.1	RepeatMasker	Unknown	1743702	1743875	437	+	NA	Tstart=1002;Tend=1190;ID=RND-6_FAMILY-118;shortTE=F
CM029554.1	RepeatMasker	LTR/ERV1	1747410	1747609	543	-	NA	Tstart=1562;Tend=1802;ID=RND-6_FAMILY-1988;shortTE=F
CM029554.1	RepeatMasker	RC/Helitron	1748457	1749263	6912	+	NA	Tstart=879;Tend=1689;ID=RND-4_FAMILY-36;shortTE=F
CM029554.1	RepeatMasker	Unknown	1749265	1749401	994	-	NA	Tstart=968;Tend=1102;ID=RND-1_FAMILY-410;shortTE=F
CM029554.1	RepeatMasker	RC/Helitron	1749452	1750248	6210	-	NA	Tstart=872;Tend=1694;ID=RND-4_FAMILY-36;shortTE=F
CM029554.1	RepeatMasker	Unknown	1751394	1751512	932	-	NA	Tstart=1110;Tend=1228;ID=RND-1_FAMILY-198;shortTE=F
CM029554.1	RepeatMasker	DNA/TcMar-Tc1	1751705	1751849	664	+	NA	Tstart=746;Tend=901;ID=MARINER-N1_RPR;shortTE=F
CM029554.1	RepeatMasker	Unknown	1752520	1752726	950	-	NA	Tstart=1339;Tend=1523;ID=RND-6_FAMILY-7922;shortTE=F
CM029554.1	RepeatMasker	LINE/L2	1755912	1756281	2561	+	NA	Tstart=4647;Tend=5017;ID=RND-5_FAMILY-643;shortTE=F
CM029554.1	RepeatMasker	Unknown	1756891	1757089	626	-	NA	Tstart=1177;Tend=1382;ID=RND-6_FAMILY-2379;shortTE=F
CM029554.1	RepeatMasker	Unknown	1758167	1758337	540	-	NA	Tstart=905;Tend=1075;ID=RND-6_FAMILY-5;shortTE=F
CM029554.1	RepeatMasker	Unknown	1758361	1758541	1514	-	NA	Tstart=898;Tend=1078;ID=RND-6_FAMILY-4614;shortTE=F
CM029554.1	RepeatMasker	DNA/Kolobok-E	1759289	1759420	717	+	NA	Tstart=903;Tend=1031;ID=RND-6_FAMILY-610;shortTE=F
CM029554.1	RepeatMasker	Unknown	1760210	1760329	668	-	NA	Tstart=1111;Tend=1225;ID=RND-1_FAMILY-198;shortTE=F
CM029554.1	RepeatMasker	Unknown	1760424	1760568	791	-	NA	Tstart=1078;Tend=1237;ID=RND-1_FAMILY-210;shortTE=F
CM029554.1	RepeatMasker	Unknown	1761675	1762149	3737	+	NA	Tstart=1412;Tend=1886;ID=RND-6_FAMILY-1216;shortTE=F
CM029554.1	RepeatMasker	Unknown	1762650	1762756	529	+	NA	Tstart=879;Tend=976;ID=RND-6_FAMILY-1939;shortTE=F
CM029554.1	RepeatMasker	DNA/hAT	1762834	1763327	3303	-	NA	Tstart=439;Tend=904;ID=RND-5_FAMILY-2448;shortTE=F
CM029554.1	RepeatMasker	LINE/L2	1763536	1763653	817	-	NA	Tstart=3583;Tend=3699;ID=RND-5_FAMILY-2000;shortTE=F
CM029554.1	RepeatMasker	Unknown	1764383	1764630	2031	-	NA	Tstart=922;Tend=1166;ID=RND-6_FAMILY-3469;shortTE=F
CM029554.1	RepeatMasker	Unknown	1764798	1765024	707	+	NA	Tstart=1838;Tend=2027;ID=RND-5_FAMILY-2829;shortTE=F
CM029554.1	RepeatMasker	Unknown	1765647	1765901	939	-	NA	Tstart=866;Tend=1100;ID=RND-6_FAMILY-1939;shortTE=F;TEgroup=ctg_9|RND-6_FAMILY-1939|1
CM029554.1	RepeatMasker	Unknown	1767652	1767890	1670	-	NA	Tstart=936;Tend=1174;ID=RND-1_FAMILY-232;shortTE=F
CM029554.1	RepeatMasker	Unknown	1767659	1767923	677	+	NA	Tstart=242;Tend=500;ID=RND-1_FAMILY-849;shortTE=F
CM029554.1	RepeatMasker	Unknown	1768133	1768324	1375	-	NA	Tstart=917;Tend=1104;ID=RND-6_FAMILY-656;shortTE=F
CM029554.1	RepeatMasker	Unknown	1768818	1769757	7219	-	NA	Tstart=931;Tend=1890;ID=RND-6_FAMILY-1216;shortTE=F
CM029554.1	RepeatMasker	Unknown	1769837	1769961	672	+	NA	Tstart=953;Tend=1088;ID=RND-1_FAMILY-149;shortTE=F
CM029554.1	RepeatMasker	Unknown	1770036	1770320	1444	+	NA	Tstart=576;Tend=1120;ID=RND-6_FAMILY-425;shortTE=F
CM029554.1	RepeatMasker	Unknown	1770612	1770827	1679	-	NA	Tstart=907;Tend=1122;ID=RND-6_FAMILY-425;shortTE=F
CM029554.1	RepeatMasker	Unknown	1772407	1772614	1306	+	NA	Tstart=816;Tend=1033;ID=RND-4_FAMILY-12;shortTE=F
CM029554.1	RepeatMasker	DNA/hAT-Charlie	1772420	1772681	782	-	NA	Tstart=1913;Tend=2189;ID=RND-1_FAMILY-396;shortTE=F
CM029554.1	RepeatMasker	Unknown	1773185	1773373	1218	+	NA	Tstart=997;Tend=1181;ID=RND-1_FAMILY-232;shortTE=F
CM029554.1	RepeatMasker	Unknown	1773811	1774126	418	-	NA	Tstart=816;Tend=1447;ID=RND-4_FAMILY-12;shortTE=T;TEgroup=ctg_9|RND-4_FAMILY-12|5
CM029554.1	RepeatMasker	Unknown	1773845	1773948	570	+	NA	Tstart=2867;Tend=2982;ID=RND-6_FAMILY-769;shortTE=F
CM029554.1	RepeatMasker	LINE/Penelope	1773856	1773991	1020	+	NA	Tstart=780;Tend=923;ID=RND-6_FAMILY-5891;shortTE=F
CM029554.1	RepeatMasker	Unknown	1774364	1774617	929	+	NA	Tstart=1030;Tend=1236;ID=RND-4_FAMILY-875;shortTE=F
CM029554.1	RepeatMasker	Unknown	1774649	1774824	470	+	NA	Tstart=2600;Tend=2826;ID=RND-5_FAMILY-1083;shortTE=F
CM029554.1	RepeatMasker	Unknown	1775119	1775535	3287	+	NA	Tstart=848;Tend=1260;ID=RND-1_FAMILY-325;shortTE=F
CM029554.1	RepeatMasker	Unknown	1775662	1775831	821	+	NA	Tstart=971;Tend=1160;ID=RND-5_FAMILY-483;shortTE=F
CM029554.1	RepeatMasker	Unknown	1775838	1776108	1573	+	NA	Tstart=971;Tend=1244;ID=RND-1_FAMILY-210;shortTE=F
CM029554.1	RepeatMasker	Unknown	1776655	1776755	863	-	NA	Tstart=898;Tend=998;ID=RND-6_FAMILY-1098;shortTE=F
CM029554.1	RepeatMasker	Unknown	1776941	1777328	1559	+	NA	Tstart=887;Tend=1122;ID=RND-6_FAMILY-425;shortTE=F
CM029554.1	RepeatMasker	Unknown	1777331	1777573	1844	+	NA	Tstart=943;Tend=1184;ID=RND-6_FAMILY-7320;shortTE=F
CM029554.1	RepeatMasker	Unknown	1777877	1778054	1453	+	NA	Tstart=1181;Tend=1358;ID=RND-6_FAMILY-7320;shortTE=F
CM029554.1	RepeatMasker	Unknown	1778066	1778418	990	-	NA	Tstart=930;Tend=1233;ID=RND-5_FAMILY-810;shortTE=F;TEgroup=ctg_9|RND-5_FAMILY-810|1
CM029554.1	RepeatMasker	Unknown	1778502	1778652	584	-	NA	Tstart=1830;Tend=1981;ID=RND-6_FAMILY-3929;shortTE=F
CM029554.1	RepeatMasker	Unknown	1780464	1780709	704	-	NA	Tstart=1549;Tend=1660;ID=RND-1_FAMILY-527;shortTE=F
CM029554.1	RepeatMasker	Unknown	1780713	1780872	566	-	NA	Tstart=909;Tend=1058;ID=RND-1_FAMILY-801;shortTE=F
CM029554.1	RepeatMasker	Unknown	1780750	1780921	569	+	NA	Tstart=2322;Tend=2475;ID=RND-1_FAMILY-56;shortTE=F
CM029554.1	RepeatMasker	Unknown	1781296	1781545	1044	+	NA	Tstart=3461;Tend=3706;ID=RND-6_FAMILY-2528;shortTE=F
CM029554.1	RepeatMasker	DNA/hAT-Charlie	1781332	1781552	1420	+	NA	Tstart=958;Tend=1175;ID=RND-6_FAMILY-6777;shortTE=F
CM029554.1	RepeatMasker	Unknown	1782112	1782298	1021	+	NA	Tstart=879;Tend=1108;ID=RND-6_FAMILY-1939;shortTE=F
CM029554.1	RepeatMasker	LINE/Penelope	1782443	1782664	1523	-	NA	Tstart=780;Tend=1002;ID=RND-6_FAMILY-5891;shortTE=F
CM029554.1	RepeatMasker	Unknown	1783085	1783310	709	+	NA	Tstart=164;Tend=390;ID=RND-1_FAMILY-119;shortTE=F
CM029554.1	RepeatMasker	Unknown	1783999	1784211	710	-	NA	Tstart=2292;Tend=2478;ID=RND-1_FAMILY-56;shortTE=F
CM029554.1	RepeatMasker	Unknown	1785297	1785612	2312	+	NA	Tstart=863;Tend=1168;ID=RND-6_FAMILY-41;shortTE=F
CM029554.1	RepeatMasker	DNA/hAT-Charlie	1787179	1787398	1432	-	NA	Tstart=954;Tend=1174;ID=RND-6_FAMILY-6777;shortTE=F
CM029554.1	RepeatMasker	Unknown	1787181	1787487	609	+	NA	Tstart=1762;Tend=2071;ID=RND-6_FAMILY-2652;shortTE=F
CM029554.1	RepeatMasker	LTR/Copia	1787649	1788000	1070	-	NA	Tstart=712;Tend=1163;ID=RND-5_FAMILY-2337;shortTE=F
CM029554.1	RepeatMasker	Unknown	1792368	1792548	896	+	NA	Tstart=927;Tend=1108;ID=RND-6_FAMILY-807;shortTE=F
CM029554.1	RepeatMasker	Unknown	1792625	1792805	888	-	NA	Tstart=733;Tend=912;ID=RND-6_FAMILY-1360;shortTE=F
CM029554.1	RepeatMasker	Unknown	1792979	1793196	1640	-	NA	Tstart=951;Tend=1167;ID=RND-5_FAMILY-1487;shortTE=F
CM029554.1	RepeatMasker	Unknown	1793231	1793335	424	+	NA	Tstart=958;Tend=1067;ID=RND-5_FAMILY-347;shortTE=F
CM029554.1	RepeatMasker	Unknown	1793696	1793924	909	-	NA	Tstart=915;Tend=1141;ID=RND-6_FAMILY-4614;shortTE=F
CM029554.1	RepeatMasker	Unknown	1794014	1794297	1519	+	NA	Tstart=907;Tend=1119;ID=RND-6_FAMILY-425;shortTE=F
CM029554.1	RepeatMasker	LINE/L2	1794682	1794965	1977	-	NA	Tstart=4791;Tend=5090;ID=RND-1_FAMILY-157;shortTE=F
CM029554.1	RepeatMasker	Unknown	1795263	1795553	1508	+	NA	Tstart=876;Tend=1121;ID=RND-6_FAMILY-1939;shortTE=F
CM029554.1	RepeatMasker	Unknown	1796371	1796572	820	-	NA	Tstart=889;Tend=1077;ID=RND-6_FAMILY-5246;shortTE=F
CM029554.1	RepeatMasker	Unknown	1796577	1796726	563	-	NA	Tstart=971;Tend=1112;ID=RND-4_FAMILY-1257;shortTE=F
CM029554.1	RepeatMasker	Unknown	1796833	1797521	5798	+	NA	Tstart=967;Tend=1650;ID=RND-1_FAMILY-323;shortTE=F
CM029554.1	RepeatMasker	Unknown	1798306	1798688	533	+	NA	Tstart=898;Tend=1187;ID=RND-1_FAMILY-531;shortTE=F
CM029554.1	RepeatMasker	LTR/ERV1	1800056	1800523	2697	-	NA	Tstart=846;Tend=1301;ID=RND-6_FAMILY-1988;shortTE=F
CM029554.1	RepeatMasker	DNA	1800312	1800557	1441	-	NA	Tstart=720;Tend=967;ID=RND-6_FAMILY-1340;shortTE=F
CM029554.1	RepeatMasker	Unknown	1800534	1800687	750	+	NA	Tstart=2333;Tend=2478;ID=RND-1_FAMILY-56;shortTE=F
CM029554.1	RepeatMasker	DNA	1800917	1801156	780	-	NA	Tstart=1491;Tend=1729;ID=RND-1_FAMILY-196;shortTE=F
CM029554.1	RepeatMasker	Unknown	1800944	1801162	1439	-	NA	Tstart=919;Tend=1137;ID=RND-6_FAMILY-5246;shortTE=F
CM029554.1	RepeatMasker	LTR/ERV1	1801163	1801359	1418	-	NA	Tstart=846;Tend=1303;ID=RND-6_FAMILY-1988;shortTE=F
CM029554.1	RepeatMasker	LINE/L2	1801901	1802042	628	+	NA	Tstart=4726;Tend=4859;ID=RND-5_FAMILY-587;shortTE=F
CM029554.1	RepeatMasker	LINE/L2	1802057	1802311	1172	+	NA	Tstart=2063;Tend=2261;ID=RND-6_FAMILY-5075;shortTE=F
CM029554.1	RepeatMasker	Unknown	1802809	1802939	1007	+	NA	Tstart=1062;Tend=1194;ID=RND-6_FAMILY-2727;shortTE=F
CM029554.1	RepeatMasker	LTR/Gypsy	1803236	1803367	583	+	NA	Tstart=2690;Tend=2821;ID=GYPSY-24_DEL-I;shortTE=F
CM029554.1	RepeatMasker	Unknown	1804753	1804890	656	-	NA	Tstart=839;Tend=992;ID=RND-4_FAMILY-12;shortTE=F
CM029554.1	RepeatMasker	Unknown	1806582	1806703	509	-	NA	Tstart=2351;Tend=2478;ID=RND-1_FAMILY-56;shortTE=F
CM029554.1	RepeatMasker	Unknown	1807919	1808105	1185	-	NA	Tstart=1650;Tend=1833;ID=RND-1_FAMILY-558;shortTE=F
CM029554.1	RepeatMasker	LINE/L2	1808267	1808481	1301	+	NA	Tstart=4803;Tend=5017;ID=RND-5_FAMILY-714;shortTE=F
CM029554.1	RepeatMasker	Unknown	1809399	1809540	525	+	NA	Tstart=1100;Tend=1250;ID=RND-1_FAMILY-257;shortTE=F
CM029554.1	RepeatMasker	Unknown	1809938	1810152	1264	+	NA	Tstart=820;Tend=1033;ID=RND-4_FAMILY-12;shortTE=F
CM029554.1	RepeatMasker	Unknown	1813374	1813998	3311	+	NA	Tstart=3345;Tend=4101;ID=RND-6_FAMILY-1007;shortTE=F;TEgroup=ctg_9|RND-6_FAMILY-1007|1
CM029554.1	RepeatMasker	Unknown	1814270	1814382	705	-	NA	Tstart=2817;Tend=2910;ID=RND-6_FAMILY-4261;shortTE=F
CM029554.1	RepeatMasker	DNA/Academ-1	1814358	1814479	499	+	NA	Tstart=1657;Tend=1774;ID=RND-6_FAMILY-2507;shortTE=F
CM029554.1	RepeatMasker	Unknown	1814383	1814509	550	+	NA	Tstart=2348;Tend=2478;ID=RND-1_FAMILY-56;shortTE=F
CM029554.1	RepeatMasker	Unknown	1814688	1814943	1161	+	NA	Tstart=1446;Tend=1702;ID=RND-1_FAMILY-149;shortTE=F
CM029554.1	RepeatMasker	Unknown	1815356	1815578	722	-	NA	Tstart=291;Tend=508;ID=RND-1_FAMILY-709;shortTE=F
CM029554.1	RepeatMasker	Unknown	1815397	1815605	1185	+	NA	Tstart=944;Tend=1122;ID=RND-6_FAMILY-425;shortTE=F
CM029554.1	RepeatMasker	Unknown	1816070	1816842	3326	-	NA	Tstart=983;Tend=1817;ID=RND-6_FAMILY-6551;shortTE=F;TEgroup=ctg_9|RND-6_FAMILY-6551|4
CM029554.1	RepeatMasker	Unknown	1817502	1817649	791	-	NA	Tstart=2844;Tend=3011;ID=RND-5_FAMILY-3489;shortTE=F
CM029554.1	RepeatMasker	Unknown	1818076	1818251	711	+	NA	Tstart=2315;Tend=2478;ID=RND-1_FAMILY-56;shortTE=F
CM029554.1	RepeatMasker	Unknown	1818522	1819185	1971	+	NA	Tstart=335;Tend=1513;ID=RND-6_FAMILY-5246;shortTE=F
CM029554.1	RepeatMasker	Unknown	1819807	1820244	1828	+	NA	Tstart=864;Tend=1242;ID=RND-4_FAMILY-875;shortTE=F
CM029554.1	RepeatMasker	Unknown	1820459	1820561	550	-	NA	Tstart=1645;Tend=1759;ID=RND-1_FAMILY-56;shortTE=F
CM029554.1	RepeatMasker	RC/Helitron	1820568	1821229	4729	+	NA	Tstart=719;Tend=1368;ID=RND-4_FAMILY-19;shortTE=F
CM029554.1	RepeatMasker	Unknown	1821255	1821515	1457	+	NA	Tstart=1195;Tend=1451;ID=RND-1_FAMILY-125;shortTE=F
CM029554.1	RepeatMasker	Unknown	1822381	1824033	8420	+	NA	Tstart=793;Tend=2342;ID=RND-5_FAMILY-1838;shortTE=F;TEgroup=ctg_9|RND-5_FAMILY-1838|5
CM029554.1	RepeatMasker	Unknown	1824529	1824718	2049	+	NA	Tstart=581;Tend=1051;ID=RND-1_FAMILY-591;shortTE=F
CM029554.1	RepeatMasker	Unknown	1824719	1825062	2235	-	NA	Tstart=1181;Tend=1545;ID=RND-5_FAMILY-268;shortTE=F
CM029554.1	RepeatMasker	Unknown	1825172	1825559	2173	-	NA	Tstart=1962;Tend=2344;ID=RND-5_FAMILY-727;shortTE=F
CM029554.1	RepeatMasker	Unknown	1826455	1826707	1597	+	NA	Tstart=900;Tend=1122;ID=RND-6_FAMILY-425;shortTE=F
CM029554.1	RepeatMasker	DNA/hAT-Charlie	1827232	1827447	1420	-	NA	Tstart=958;Tend=1175;ID=RND-6_FAMILY-6777;shortTE=F
CM029554.1	RepeatMasker	Unknown	1827448	1827566	1387	-	NA	Tstart=796;Tend=1142;ID=RND-6_FAMILY-5246;shortTE=F
CM029554.1	RepeatMasker	Unknown	1828193	1828534	1217	-	NA	Tstart=833;Tend=1154;ID=RND-4_FAMILY-875;shortTE=F
CM029554.1	RepeatMasker	LINE/RTE-X	1828520	1828623	612	+	NA	Tstart=2129;Tend=2238;ID=RND-5_FAMILY-1062;shortTE=F
CM029554.1	RepeatMasker	DNA/hAT-Charlie	1829405	1829621	1473	-	NA	Tstart=959;Tend=1175;ID=RND-6_FAMILY-6777;shortTE=F
CM029554.1	RepeatMasker	LTR/ERV1	1830142	1830354	1348	+	NA	Tstart=846;Tend=1068;ID=RND-6_FAMILY-1988;shortTE=F
CM029554.1	RepeatMasker	Unknown	1830146	1830389	1085	-	NA	Tstart=3461;Tend=3706;ID=RND-6_FAMILY-2528;shortTE=F
CM029554.1	RepeatMasker	LINE/L2	1833031	1833187	430	+	NA	Tstart=3018;Tend=3159;ID=RND-6_FAMILY-2396;shortTE=F
CM029554.1	RepeatMasker	DNA	1834627	1834874	828	-	NA	Tstart=1494;Tend=1744;ID=RND-1_FAMILY-196;shortTE=F
CM029554.1	RepeatMasker	Unknown	1834661	1834925	1643	+	NA	Tstart=907;Tend=1128;ID=RND-6_FAMILY-425;shortTE=F
CM029554.1	RepeatMasker	Unknown	1836215	1836565	1728	-	NA	Tstart=861;Tend=1246;ID=RND-4_FAMILY-875;shortTE=F
CM029554.1	RepeatMasker	Unknown	1838084	1838318	1348	-	NA	Tstart=1650;Tend=1857;ID=RND-4_FAMILY-875;shortTE=F
CM029554.1	RepeatMasker	Unknown	1838508	1838741	760	+	NA	Tstart=778;Tend=981;ID=RND-6_FAMILY-1517;shortTE=F
CM029554.1	RepeatMasker	Unknown	1838749	1838853	521	+	NA	Tstart=939;Tend=1043;ID=RND-4_FAMILY-1013;shortTE=F
CM029554.1	RepeatMasker	DNA/Academ-1	1838950	1839181	1400	-	NA	Tstart=1678;Tend=1896;ID=RND-5_FAMILY-346;shortTE=F
CM029554.1	RepeatMasker	Unknown	1840391	1840494	436	-	NA	Tstart=1881;Tend=2019;ID=RND-6_FAMILY-7922;shortTE=F
CM029554.1	RepeatMasker	LINE/L2	1840528	1840774	1489	-	NA	Tstart=4752;Tend=5008;ID=RND-5_FAMILY-714;shortTE=F
CM029554.1	RepeatMasker	Unknown	1840820	1841097	1833	-	NA	Tstart=952;Tend=1231;ID=RND-1_FAMILY-290;shortTE=F
CM029554.1	RepeatMasker	Unknown	1841322	1841536	1355	-	NA	Tstart=923;Tend=1137;ID=RND-6_FAMILY-5246;shortTE=F
CM029554.1	RepeatMasker	Unknown	1842086	1842212	834	-	NA	Tstart=958;Tend=1080;ID=RND-6_FAMILY-35;shortTE=F
CM029554.1	RepeatMasker	Unknown	1842845	1843121	840	+	NA	Tstart=875;Tend=1153;ID=RND-5_FAMILY-433;shortTE=F
CM029554.1	RepeatMasker	DNA/hAT-Charlie	1844492	1844711	1277	+	NA	Tstart=953;Tend=1172;ID=RND-6_FAMILY-6777;shortTE=F
CM029554.1	RepeatMasker	Unknown	1844555	1844733	510	+	NA	Tstart=1392;Tend=1569;ID=RND-6_FAMILY-6;shortTE=F
CM029554.1	RepeatMasker	Unknown	1845022	1845257	1550	+	NA	Tstart=907;Tend=1114;ID=RND-6_FAMILY-425;shortTE=F
CM029554.1	RepeatMasker	Unknown	1845565	1845692	918	-	NA	Tstart=827;Tend=949;ID=RND-1_FAMILY-537;shortTE=F
CM029554.1	RepeatMasker	Unknown	1846351	1846584	801	+	NA	Tstart=3331;Tend=3536;ID=RND-6_FAMILY-2702;shortTE=F
CM029554.1	RepeatMasker	Unknown	1846784	1847365	1882	+	NA	Tstart=926;Tend=1506;ID=RND-6_FAMILY-5246;shortTE=F
CM029554.1	RepeatMasker	Unknown	1847655	1847898	1814	-	NA	Tstart=906;Tend=1122;ID=RND-6_FAMILY-425;shortTE=F
CM029554.1	RepeatMasker	Unknown	1848015	1848542	4274	-	NA	Tstart=936;Tend=1469;ID=RND-5_FAMILY-2820;shortTE=F
CM029554.1	RepeatMasker	RC/Helitron	1849008	1849786	5842	-	NA	Tstart=1368;Tend=2186;ID=RND-4_FAMILY-19;shortTE=F
CM029554.1	RepeatMasker	Unknown	1850525	1850822	1369	+	NA	Tstart=905;Tend=1122;ID=RND-6_FAMILY-425;shortTE=F
CM029554.1	RepeatMasker	SINE	1850545	1850884	981	+	NA	Tstart=1444;Tend=1725;ID=RND-6_FAMILY-1645;shortTE=F
CM029554.1	RepeatMasker	Unknown	1851283	1852056	2629	+	NA	Tstart=1137;Tend=1795;ID=RND-5_FAMILY-1838;shortTE=F
CM029554.1	RepeatMasker	Unknown	1851965	1852084	665	-	NA	Tstart=3984;Tend=4103;ID=RND-1_FAMILY-427;shortTE=F
CM029554.1	RepeatMasker	LTR/ERV1	1852358	1852842	1438	+	NA	Tstart=843;Tend=1313;ID=RND-6_FAMILY-1988;shortTE=F
CM029554.1	RepeatMasker	DNA/TcMar-Tc1	1852904	1853053	814	-	NA	Tstart=1183;Tend=1314;ID=RND-6_FAMILY-12238;shortTE=F
CM029554.1	RepeatMasker	DNA/hAT-Charlie	1853444	1853633	961	-	NA	Tstart=977;Tend=1167;ID=RND-6_FAMILY-6777;shortTE=F
CM029554.1	RepeatMasker	DNA/hAT-Tip100	1853798	1854274	643	-	NA	Tstart=957;Tend=1535;ID=RND-5_FAMILY-2940;shortTE=F;TEgroup=ctg_9|RND-5_FAMILY-2940|1
CM029554.1	RepeatMasker	Unknown	1854269	1854381	710	-	NA	Tstart=2819;Tend=2910;ID=RND-6_FAMILY-4261;shortTE=F
CM029554.1	RepeatMasker	Unknown	1854493	1854931	2258	-	NA	Tstart=1219;Tend=1661;ID=RND-5_FAMILY-1838;shortTE=F
CM029554.1	RepeatMasker	Unknown	1855093	1855438	1404	+	NA	Tstart=919;Tend=1501;ID=RND-1_FAMILY-232;shortTE=F
CM029554.1	RepeatMasker	Unknown	1856214	1856430	1751	+	NA	Tstart=953;Tend=1169;ID=RND-5_FAMILY-1487;shortTE=F
CM029554.1	RepeatMasker	Unknown	1856658	1856776	753	+	NA	Tstart=2821;Tend=2941;ID=RND-6_FAMILY-4261;shortTE=F
CM029554.1	RepeatMasker	Unknown	1856803	1857003	704	-	NA	Tstart=905;Tend=1069;ID=RND-6_FAMILY-5;shortTE=F
CM029554.1	RepeatMasker	Unknown	1858034	1858322	1354	+	NA	Tstart=910;Tend=1199;ID=RND-6_FAMILY-425;shortTE=F
CM029554.1	RepeatMasker	Unknown	1858441	1858587	450	-	NA	Tstart=901;Tend=1045;ID=RND-6_FAMILY-1277;shortTE=F
CM029554.1	RepeatMasker	Unknown	1858461	1858629	480	+	NA	Tstart=2228;Tend=2395;ID=RND-6_FAMILY-2528;shortTE=F
CM029554.1	RepeatMasker	DNA	1858720	1858955	1197	-	NA	Tstart=756;Tend=1002;ID=RND-6_FAMILY-1340;shortTE=F
CM029554.1	RepeatMasker	Unknown	1858751	1859027	1342	+	NA	Tstart=951;Tend=1166;ID=RND-5_FAMILY-1487;shortTE=F
CM029554.1	RepeatMasker	Unknown	1859068	1859753	5832	-	NA	Tstart=863;Tend=1548;ID=RND-1_FAMILY-379;shortTE=F
CM029554.1	RepeatMasker	Unknown	1860112	1860330	1620	-	NA	Tstart=905;Tend=1124;ID=RND-6_FAMILY-425;shortTE=F
CM029554.1	RepeatMasker	Unknown	1860234	1860499	586	+	NA	Tstart=2296;Tend=2478;ID=RND-1_FAMILY-56;shortTE=T;TEgroup=ctg_9|RND-1_FAMILY-56|4
CM029554.1	RepeatMasker	Unknown	1860327	1860461	610	-	NA	Tstart=911;Tend=1054;ID=RND-1_FAMILY-801;shortTE=F
CM029554.1	RepeatMasker	Unknown	1860582	1861032	3027	+	NA	Tstart=3349;Tend=3821;ID=RND-6_FAMILY-1007;shortTE=F
CM029554.1	RepeatMasker	DNA/hAT-Ac	1861209	1861441	616	+	NA	Tstart=1173;Tend=1391;ID=RND-1_FAMILY-649;shortTE=F
CM029554.1	RepeatMasker	LTR/ERV1	1862130	1862337	1422	-	NA	Tstart=841;Tend=1059;ID=RND-6_FAMILY-1988;shortTE=F
CM029554.1	RepeatMasker	Unknown	1862849	1862970	450	+	NA	Tstart=2628;Tend=2743;ID=RND-6_FAMILY-3090;shortTE=F
CM029554.1	RepeatMasker	Unknown	1862863	1862975	724	-	NA	Tstart=2817;Tend=2911;ID=RND-6_FAMILY-4261;shortTE=F
CM029554.1	RepeatMasker	Unknown	1863495	1863767	1330	-	NA	Tstart=866;Tend=1118;ID=RND-6_FAMILY-1939;shortTE=F;TEgroup=ctg_9|RND-6_FAMILY-1939|2
CM029554.1	RepeatMasker	LINE/L2	1864178	1864443	985	-	NA	Tstart=1778;Tend=2026;ID=RND-6_FAMILY-6312;shortTE=F
CM029554.1	RepeatMasker	DNA/hAT-Charlie	1864218	1864447	1310	+	NA	Tstart=956;Tend=1168;ID=RND-6_FAMILY-6777;shortTE=F
CM029554.1	RepeatMasker	Unknown	1864982	1865094	588	+	NA	Tstart=3985;Tend=4103;ID=RND-1_FAMILY-427;shortTE=F
CM029554.1	RepeatMasker	Unknown	1865004	1865110	683	-	NA	Tstart=2818;Tend=2911;ID=RND-6_FAMILY-4261;shortTE=F
CM029554.1	RepeatMasker	Unknown	1865162	1865309	404	+	NA	Tstart=1756;Tend=1897;ID=RND-5_FAMILY-721;shortTE=F
CM029554.1	RepeatMasker	Unknown	1865407	1865719	999	-	NA	Tstart=861;Tend=1109;ID=RND-5_FAMILY-153;shortTE=F
CM029554.1	RepeatMasker	Unknown	1865735	1866658	6789	-	NA	Tstart=917;Tend=1884;ID=RND-6_FAMILY-1216;shortTE=F
CM029554.1	RepeatMasker	DNA/hAT-Charlie	1867143	1867339	1407	+	NA	Tstart=954;Tend=1161;ID=RND-6_FAMILY-6777;shortTE=F
CM029554.1	RepeatMasker	LINE/L2	1867145	1867370	1040	+	NA	Tstart=1770;Tend=2008;ID=RND-6_FAMILY-6312;shortTE=F
CM029554.1	RepeatMasker	DNA/hAT-Charlie	1867851	1868078	1446	-	NA	Tstart=953;Tend=1180;ID=RND-6_FAMILY-6777;shortTE=F
CM029554.1	RepeatMasker	Unknown	1867859	1868107	1216	+	NA	Tstart=1449;Tend=1694;ID=RND-1_FAMILY-149;shortTE=F
CM029554.1	RepeatMasker	Unknown	1868630	1868892	961	-	NA	Tstart=333;Tend=577;ID=RND-1_FAMILY-180;shortTE=F
CM029554.1	RepeatMasker	DNA/hAT-Charlie	1868660	1868898	1174	+	NA	Tstart=956;Tend=1179;ID=RND-6_FAMILY-6777;shortTE=F
CM029554.1	RepeatMasker	Unknown	1871239	1871483	1188	-	NA	Tstart=270;Tend=516;ID=RND-1_FAMILY-204;shortTE=F
CM029554.1	RepeatMasker	SINE	1871269	1871483	1366	+	NA	Tstart=838;Tend=1054;ID=RND-6_FAMILY-1645;shortTE=F
CM029554.1	RepeatMasker	Unknown	1872642	1873323	4836	-	NA	Tstart=873;Tend=1561;ID=RND-5_FAMILY-1585;shortTE=F
CM029554.1	RepeatMasker	Unknown	1873746	1873861	909	+	NA	Tstart=811;Tend=927;ID=RND-1_FAMILY-537;shortTE=F
CM029554.1	RepeatMasker	LINE/L2	1873916	1874062	428	-	NA	Tstart=535;Tend=679;ID=RND-6_FAMILY-286;shortTE=F
CM029554.1	RepeatMasker	Unknown	1874302	1874548	1023	-	NA	Tstart=825;Tend=1068;ID=RND-6_FAMILY-5991;shortTE=F
CM029554.1	RepeatMasker	Unknown	1875432	1875573	734	-	NA	Tstart=929;Tend=1122;ID=RND-1_FAMILY-90;shortTE=F
CM029554.1	RepeatMasker	DNA	1876496	1876708	1413	-	NA	Tstart=753;Tend=972;ID=RND-6_FAMILY-1340;shortTE=F
CM029554.1	RepeatMasker	Unknown	1877282	1878359	543	+	NA	Tstart=1197;Tend=1372;ID=RND-6_FAMILY-2541;shortTE=F
CM029554.1	RepeatMasker	Unknown	1878743	1878989	1148	-	NA	Tstart=920;Tend=1164;ID=RND-5_FAMILY-866;shortTE=F
CM029554.1	RepeatMasker	Unknown	1878770	1878992	1544	+	NA	Tstart=904;Tend=1124;ID=RND-6_FAMILY-425;shortTE=F
CM029554.1	RepeatMasker	LTR/ERV1	1878773	1879019	1400	+	NA	Tstart=846;Tend=1093;ID=RND-6_FAMILY-1988;shortTE=F
CM029554.1	RepeatMasker	Unknown	1879391	1879544	536	-	NA	Tstart=2332;Tend=2477;ID=RND-1_FAMILY-56;shortTE=F
CM029554.1	RepeatMasker	Unknown	1879442	1879593	497	+	NA	Tstart=909;Tend=1055;ID=RND-1_FAMILY-801;shortTE=F
CM029554.1	RepeatMasker	Unknown	1879665	1879778	669	+	NA	Tstart=2819;Tend=2911;ID=RND-6_FAMILY-4261;shortTE=F
CM029554.1	RepeatMasker	Unknown	1879686	1879789	559	-	NA	Tstart=4002;Tend=4104;ID=RND-1_FAMILY-427;shortTE=F
CM029554.1	RepeatMasker	Unknown	1880036	1880172	615	+	NA	Tstart=2821;Tend=2911;ID=RND-6_FAMILY-4261;shortTE=F
CM029554.1	RepeatMasker	Unknown	1880225	1880516	1524	+	NA	Tstart=813;Tend=1030;ID=RND-4_FAMILY-12;shortTE=F
CM029554.1	RepeatMasker	Unknown	1880929	1881204	1650	+	NA	Tstart=913;Tend=1134;ID=RND-6_FAMILY-425;shortTE=F
CM029554.1	RepeatMasker	Unknown	1881743	1882035	2488	-	NA	Tstart=772;Tend=1065;ID=RND-5_FAMILY-4284;shortTE=F
CM029554.1	RepeatMasker	Unknown	1882930	1883155	762	+	NA	Tstart=3609;Tend=4219;ID=RND-6_FAMILY-6534;shortTE=F;TEgroup=ctg_9|RND-6_FAMILY-6534|2
CM029554.1	RepeatMasker	Unknown	1883520	1883746	1538	+	NA	Tstart=865;Tend=1091;ID=RND-5_FAMILY-2310;shortTE=F
CM029554.1	RepeatMasker	Unknown	1884979	1885143	463	+	NA	Tstart=2296;Tend=2441;ID=RND-1_FAMILY-56;shortTE=F
CM029554.1	RepeatMasker	DNA	1886443	1887021	2238	-	NA	Tstart=348;Tend=971;ID=RND-6_FAMILY-1340;shortTE=F
CM029554.1	RepeatMasker	RC/Helitron	1887473	1888232	5726	+	NA	Tstart=1368;Tend=2187;ID=RND-4_FAMILY-19;shortTE=F
CM029554.1	RepeatMasker	Unknown	1888765	1889009	618	+	NA	Tstart=1103;Tend=1284;ID=RND-6_FAMILY-5355;shortTE=F
CM029554.1	RepeatMasker	Unknown	1889884	1890163	2375	-	NA	Tstart=998;Tend=1278;ID=RND-6_FAMILY-6551;shortTE=F
CM029554.1	RepeatMasker	Unknown	1891008	1891404	1056	-	NA	Tstart=2319;Tend=2788;ID=RND-6_FAMILY-4876;shortTE=F
CM029554.1	RepeatMasker	LTR	1891764	1891966	495	+	NA	Tstart=1646;Tend=1851;ID=LTR14_HERA;shortTE=F
CM029554.1	RepeatMasker	LTR/Gypsy	1891771	1891971	636	+	NA	Tstart=4203;Tend=4391;ID=GYPSY61-I_AG;shortTE=F
CM029554.1	RepeatMasker	LTR/ERV1	1892372	1892799	2598	+	NA	Tstart=846;Tend=1303;ID=RND-6_FAMILY-1988;shortTE=F
CM029554.1	RepeatMasker	Unknown	1892582	1892825	1310	+	NA	Tstart=310;Tend=550;ID=RND-4_FAMILY-349;shortTE=F
CM029554.1	RepeatMasker	Unknown	1892959	1893089	476	-	NA	Tstart=1774;Tend=1880;ID=RND-6_FAMILY-6551;shortTE=F
CM029554.1	RepeatMasker	Unknown	1893794	1894080	1290	-	NA	Tstart=1008;Tend=1258;ID=RND-1_FAMILY-35;shortTE=F
CM029554.1	RepeatMasker	DNA/hAT-Charlie	1894367	1894608	1595	+	NA	Tstart=931;Tend=1172;ID=RND-6_FAMILY-6777;shortTE=F
CM029554.1	RepeatMasker	LTR/ERV1	1894394	1894608	1626	-	NA	Tstart=846;Tend=1060;ID=RND-6_FAMILY-1988;shortTE=F
CM029554.1	RepeatMasker	Unknown	1895125	1895359	492	-	NA	Tstart=3360;Tend=3618;ID=RND-5_FAMILY-727;shortTE=F
CM029554.1	RepeatMasker	Unknown	1895935	1896184	1065	-	NA	Tstart=971;Tend=1217;ID=RND-1_FAMILY-804;shortTE=F
CM029554.1	RepeatMasker	DNA/hAT-Charlie	1895964	1896199	1449	-	NA	Tstart=938;Tend=1173;ID=RND-6_FAMILY-6777;shortTE=F
CM029554.1	RepeatMasker	Unknown	1896342	1896447	722	-	NA	Tstart=2819;Tend=2912;ID=RND-6_FAMILY-4261;shortTE=F
CM029554.1	RepeatMasker	Unknown	1896447	1896562	518	+	NA	Tstart=918;Tend=1030;ID=RND-1_FAMILY-801;shortTE=F
CM029554.1	RepeatMasker	LINE/L2	1897617	1897903	457	+	NA	Tstart=2701;Tend=3044;ID=RND-5_FAMILY-184;shortTE=F
CM029554.1	RepeatMasker	Unknown	1899491	1899711	1734	-	NA	Tstart=907;Tend=1127;ID=RND-6_FAMILY-425;shortTE=F
CM029554.1	RepeatMasker	Unknown	1899502	1899748	546	+	NA	Tstart=38;Tend=269;ID=RND-6_FAMILY-3262;shortTE=F
CM029554.1	RepeatMasker	Unknown	1901998	1902224	1401	+	NA	Tstart=945;Tend=1174;ID=RND-6_FAMILY-3170;shortTE=F
CM029554.1	RepeatMasker	Unknown	1902951	1903222	1921	-	NA	Tstart=709;Tend=978;ID=RND-6_FAMILY-1374;shortTE=F
CM029554.1	RepeatMasker	Unknown	1903444	1903643	925	+	NA	Tstart=1002;Tend=1203;ID=RND-6_FAMILY-118;shortTE=F
CM029554.1	RepeatMasker	LTR/ERV1	1903654	1904109	2651	-	NA	Tstart=843;Tend=1309;ID=RND-6_FAMILY-1988;shortTE=F
CM029554.1	RepeatMasker	Unknown	1903892	1904138	1291	+	NA	Tstart=1433;Tend=1679;ID=RND-5_FAMILY-4284;shortTE=F
CM029554.1	RepeatMasker	Unknown	1904641	1904741	738	-	NA	Tstart=2821;Tend=2922;ID=RND-6_FAMILY-4261;shortTE=F
CM029554.1	RepeatMasker	Unknown	1905991	1906705	1917	-	NA	Tstart=1118;Tend=1813;ID=RND-1_FAMILY-58;shortTE=F
CM029554.1	RepeatMasker	LTR/ERV1	1907176	1907442	1431	-	NA	Tstart=1546;Tend=1816;ID=RND-6_FAMILY-1988;shortTE=F
CM029554.1	RepeatMasker	Unknown	1907494	1907793	1267	-	NA	Tstart=1883;Tend=2179;ID=RND-5_FAMILY-916;shortTE=F
CM029554.1	RepeatMasker	Unknown	1907850	1908286	3532	-	NA	Tstart=997;Tend=1439;ID=RND-6_FAMILY-6551;shortTE=F
CM029554.1	RepeatMasker	Unknown	1909031	1909499	918	+	NA	Tstart=698;Tend=1052;ID=RND-6_FAMILY-1374;shortTE=F;TEgroup=ctg_9|RND-6_FAMILY-1374|1
CM029554.1	RepeatMasker	LINE/L2	1909711	1910220	2759	-	NA	Tstart=5240;Tend=5755;ID=RND-5_FAMILY-10;shortTE=F
CM029554.1	RepeatMasker	DNA/TcMar-Tc1	1910811	1910984	676	+	NA	Tstart=1165;Tend=1314;ID=RND-6_FAMILY-12238;shortTE=F
CM029554.1	RepeatMasker	Unknown	1911438	1911716	1384	+	NA	Tstart=817;Tend=1157;ID=RND-4_FAMILY-12;shortTE=F
CM029554.1	RepeatMasker	RC/Helitron	1912210	1912734	2185	+	NA	Tstart=1546;Tend=2177;ID=RND-4_FAMILY-19;shortTE=F
CM029554.1	RepeatMasker	Unknown	1913908	1914037	692	+	NA	Tstart=2821;Tend=2923;ID=RND-6_FAMILY-4261;shortTE=F
CM029554.1	RepeatMasker	Unknown	1914650	1914779	671	+	NA	Tstart=1116;Tend=1240;ID=RND-4_FAMILY-875;shortTE=F
CM029554.1	RepeatMasker	DNA/CMC-EnSpm	1915917	1916184	867	-	NA	Tstart=4183;Tend=4454;ID=RND-6_FAMILY-9514;shortTE=F
CM029554.1	RepeatMasker	Unknown	1915963	1916154	1145	-	NA	Tstart=820;Tend=1022;ID=RND-4_FAMILY-12;shortTE=F
CM029554.1	RepeatMasker	Unknown	1916275	1916524	2120	+	NA	Tstart=917;Tend=1166;ID=RND-6_FAMILY-3469;shortTE=F
CM029554.1	RepeatMasker	Unknown	1916596	1916870	1146	-	NA	Tstart=815;Tend=1096;ID=RND-4_FAMILY-875;shortTE=F
CM029554.1	RepeatMasker	Unknown	1917118	1917341	1471	+	NA	Tstart=946;Tend=1169;ID=RND-1_FAMILY-232;shortTE=F
CM029554.1	RepeatMasker	Unknown	1917530	1917772	1982	+	NA	Tstart=921;Tend=1164;ID=RND-1_FAMILY-152;shortTE=F
CM029554.1	RepeatMasker	Unknown	1917800	1917965	1064	-	NA	Tstart=2821;Tend=2977;ID=RND-6_FAMILY-600;shortTE=F
CM029554.1	RepeatMasker	Unknown	1918117	1918273	1198	+	NA	Tstart=2817;Tend=2973;ID=RND-6_FAMILY-600;shortTE=F
CM029554.1	RepeatMasker	Unknown	1918548	1918681	889	+	NA	Tstart=917;Tend=1050;ID=RND-6_FAMILY-656;shortTE=F
CM029554.1	RepeatMasker	Unknown	1918963	1919352	2005	-	NA	Tstart=959;Tend=1513;ID=RND-6_FAMILY-5246;shortTE=F
CM029554.1	RepeatMasker	LTR/ERV1	1919353	1919583	738	-	NA	Tstart=363;Tend=581;ID=RND-6_FAMILY-1988;shortTE=F
CM029554.1	RepeatMasker	Unknown	1919663	1920147	3585	-	NA	Tstart=1385;Tend=1884;ID=RND-6_FAMILY-1216;shortTE=F
CM029554.1	RepeatMasker	Unknown	1920785	1920964	529	-	NA	Tstart=2205;Tend=2384;ID=RND-6_FAMILY-2528;shortTE=F
CM029554.1	RepeatMasker	DNA/hAT-Charlie	1920962	1921174	1696	+	NA	Tstart=956;Tend=1171;ID=RND-6_FAMILY-6777;shortTE=F
CM029554.1	RepeatMasker	DNA/TcMar-Pogo	1920963	1921199	934	-	NA	Tstart=1863;Tend=2104;ID=RND-6_FAMILY-3089;shortTE=F
CM029554.1	RepeatMasker	Unknown	1921735	1921842	541	+	NA	Tstart=908;Tend=1018;ID=RND-1_FAMILY-801;shortTE=F
CM029554.1	RepeatMasker	LTR/ERV1	1922329	1922805	2280	+	NA	Tstart=846;Tend=1288;ID=RND-6_FAMILY-1988;shortTE=F
CM029554.1	RepeatMasker	Unknown	1922904	1923010	762	+	NA	Tstart=2819;Tend=2911;ID=RND-6_FAMILY-4261;shortTE=F
CM029554.1	RepeatMasker	Unknown	1923024	1923298	1168	+	NA	Tstart=828;Tend=1130;ID=RND-4_FAMILY-875;shortTE=F
CM029554.1	RepeatMasker	LINE/Penelope	1923306	1923551	1140	-	NA	Tstart=815;Tend=1076;ID=RND-6_FAMILY-5891;shortTE=F
CM029554.1	RepeatMasker	Unknown	1923559	1923804	1198	+	NA	Tstart=1422;Tend=1665;ID=RND-1_FAMILY-149;shortTE=F
CM029554.1	RepeatMasker	Unknown	1923927	1924077	866	+	NA	Tstart=2778;Tend=2914;ID=RND-6_FAMILY-4261;shortTE=F
CM029554.1	RepeatMasker	LTR/ERV1	1924144	1924597	2286	-	NA	Tstart=846;Tend=1305;ID=RND-6_FAMILY-1988;shortTE=F
CM029554.1	RepeatMasker	LINE/L2	1925162	1925692	1012	+	NA	Tstart=894;Tend=1423;ID=RND-6_FAMILY-2175;shortTE=F
CM029554.1	RepeatMasker	RC/Helitron	1925707	1926065	1396	-	NA	Tstart=1007;Tend=1371;ID=RND-4_FAMILY-19;shortTE=F
CM029554.1	RepeatMasker	Unknown	1926070	1926288	1685	+	NA	Tstart=2454;Tend=2669;ID=RND-6_FAMILY-3739;shortTE=F
CM029554.1	RepeatMasker	Unknown	1926300	1926440	607	+	NA	Tstart=885;Tend=1026;ID=RND-1_FAMILY-342;shortTE=F
CM029554.1	RepeatMasker	Unknown	1926989	1927113	412	-	NA	Tstart=1171;Tend=1298;ID=RND-5_FAMILY-2829;shortTE=F
CM029554.1	RepeatMasker	DNA/hAT-Charlie	1927251	1927456	1231	+	NA	Tstart=963;Tend=1169;ID=RND-6_FAMILY-6777;shortTE=F
CM029554.1	RepeatMasker	Unknown	1928177	1928419	1828	+	NA	Tstart=788;Tend=1069;ID=RND-6_FAMILY-5676;shortTE=F
CM029554.1	RepeatMasker	Unknown	1928206	1928447	724	-	NA	Tstart=1689;Tend=1931;ID=RND-6_FAMILY-629;shortTE=F
CM029554.1	RepeatMasker	LINE/I-Jockey	1929507	1929636	563	+	NA	Tstart=1554;Tend=1777;ID=RND-5_FAMILY-1393;shortTE=F;TEgroup=ctg_9|RND-5_FAMILY-1393|3
CM029554.1	RepeatMasker	LTR/ERV1	1929896	1930315	1750	-	NA	Tstart=844;Tend=1305;ID=RND-6_FAMILY-1988;shortTE=F
CM029554.1	RepeatMasker	Unknown	1930457	1930561	747	+	NA	Tstart=2819;Tend=2911;ID=RND-6_FAMILY-4261;shortTE=F
CM029554.1	RepeatMasker	SINE	1930872	1931088	1645	-	NA	Tstart=839;Tend=1054;ID=RND-6_FAMILY-1645;shortTE=F
CM029554.1	RepeatMasker	Unknown	1931267	1931420	597	+	NA	Tstart=994;Tend=1127;ID=RND-6_FAMILY-6551;shortTE=F
CM029554.1	RepeatMasker	Unknown	1931433	1931711	910	-	NA	Tstart=1030;Tend=1297;ID=RND-5_FAMILY-628;shortTE=F
CM029554.1	RepeatMasker	Unknown	1931717	1932646	499	-	NA	Tstart=1516;Tend=2366;ID=RND-6_FAMILY-1517;shortTE=T;TEgroup=ctg_9|RND-6_FAMILY-1517|2
CM029554.1	RepeatMasker	Unknown	1932785	1933511	5148	-	NA	Tstart=804;Tend=1517;ID=RND-6_FAMILY-1517;shortTE=F
CM029554.1	RepeatMasker	Unknown	1934889	1935193	1842	+	NA	Tstart=941;Tend=1253;ID=RND-1_FAMILY-209;shortTE=F
CM029554.1	RepeatMasker	Unknown	1935277	1935781	2963	-	NA	Tstart=776;Tend=1273;ID=RND-5_FAMILY-1838;shortTE=F
CM029554.1	RepeatMasker	Unknown	1936023	1936223	1695	-	NA	Tstart=882;Tend=1082;ID=RND-1_FAMILY-386;shortTE=F
CM029554.1	RepeatMasker	Unknown	1936221	1936484	1063	-	NA	Tstart=1005;Tend=1259;ID=RND-6_FAMILY-6551;shortTE=F
CM029554.1	RepeatMasker	Unknown	1937049	1937507	2501	-	NA	Tstart=1962;Tend=2397;ID=RND-5_FAMILY-727;shortTE=F
CM029554.1	RepeatMasker	Unknown	1937540	1938037	4056	+	NA	Tstart=998;Tend=1497;ID=RND-6_FAMILY-6551;shortTE=F
CM029554.1	RepeatMasker	Unknown	1941120	1941679	1749	-	NA	Tstart=813;Tend=1517;ID=RND-6_FAMILY-5246;shortTE=F
CM029554.1	RepeatMasker	Unknown	1941473	1941705	1214	+	NA	Tstart=956;Tend=1196;ID=RND-1_FAMILY-232;shortTE=F
CM029554.1	RepeatMasker	Unknown	1941964	1942681	5473	+	NA	Tstart=787;Tend=1501;ID=RND-6_FAMILY-139;shortTE=F
CM029554.1	RepeatMasker	DNA/hAT-Charlie	1942888	1943103	1216	-	NA	Tstart=959;Tend=1176;ID=RND-6_FAMILY-6777;shortTE=F
CM029554.1	RepeatMasker	Unknown	1943327	1943573	1654	-	NA	Tstart=907;Tend=1122;ID=RND-6_FAMILY-425;shortTE=F
CM029554.1	RepeatMasker	SINE	1943353	1943611	1419	+	NA	Tstart=838;Tend=1094;ID=RND-6_FAMILY-1645;shortTE=F
CM029554.1	RepeatMasker	Unknown	1944255	1944445	1326	+	NA	Tstart=1027;Tend=1217;ID=RND-6_FAMILY-2174;shortTE=F
CM029554.1	RepeatMasker	LTR/ERV1	1944813	1945056	1262	-	NA	Tstart=846;Tend=1089;ID=RND-6_FAMILY-1988;shortTE=F
CM029554.1	RepeatMasker	SINE	1944839	1945061	1465	-	NA	Tstart=833;Tend=1055;ID=RND-6_FAMILY-1645;shortTE=F
CM029554.1	RepeatMasker	Unknown	1944840	1945098	1146	-	NA	Tstart=1731;Tend=1989;ID=RND-1_FAMILY-379;shortTE=F
CM029554.1	RepeatMasker	Unknown	1945587	1945831	1425	+	NA	Tstart=787;Tend=1032;ID=RND-4_FAMILY-12;shortTE=F
CM029554.1	RepeatMasker	LINE/RTE-X	1948852	1948962	460	-	NA	Tstart=2145;Tend=2253;ID=RND-5_FAMILY-1062;shortTE=F
CM029554.1	RepeatMasker	Unknown	1948866	1948973	745	-	NA	Tstart=2805;Tend=2912;ID=RND-6_FAMILY-4261;shortTE=F
CM029554.1	RepeatMasker	Unknown	1949112	1949367	1767	+	NA	Tstart=901;Tend=1122;ID=RND-6_FAMILY-425;shortTE=F
CM029554.1	RepeatMasker	Unknown	1949512	1949649	479	-	NA	Tstart=2346;Tend=2471;ID=RND-6_FAMILY-9584;shortTE=F
CM029554.1	RepeatMasker	Unknown	1949704	1949959	1543	+	NA	Tstart=920;Tend=1146;ID=RND-6_FAMILY-5246;shortTE=F
CM029554.1	RepeatMasker	Unknown	1950690	1950794	743	+	NA	Tstart=2821;Tend=2914;ID=RND-6_FAMILY-4261;shortTE=F
CM029554.1	RepeatMasker	Unknown	1951013	1951231	1364	+	NA	Tstart=925;Tend=1143;ID=RND-6_FAMILY-5246;shortTE=F
CM029554.1	RepeatMasker	Unknown	1951765	1951915	728	-	NA	Tstart=965;Tend=1110;ID=RND-6_FAMILY-5056;shortTE=F
CM029554.1	RepeatMasker	Unknown	1952010	1952176	487	+	NA	Tstart=778;Tend=1343;ID=RND-5_FAMILY-1838;shortTE=T;TEgroup=ctg_9|RND-5_FAMILY-1838|6
CM029554.1	RepeatMasker	Unknown	1952251	1953018	5543	+	NA	Tstart=861;Tend=1642;ID=RND-5_FAMILY-1838;shortTE=F
CM029554.1	RepeatMasker	Unknown	1953257	1953511	1450	-	NA	Tstart=817;Tend=1122;ID=RND-6_FAMILY-425;shortTE=F
CM029554.1	RepeatMasker	Unknown	1953631	1953965	2152	-	NA	Tstart=956;Tend=1315;ID=RND-1_FAMILY-290;shortTE=F
CM029554.1	RepeatMasker	RC/Helitron	1954142	1954894	5059	-	NA	Tstart=932;Tend=1706;ID=RND-5_FAMILY-1089;shortTE=F
CM029554.1	RepeatMasker	Unknown	1955229	1955539	402	+	NA	Tstart=862;Tend=1033;ID=RND-4_FAMILY-12;shortTE=F;TEgroup=ctg_9|RND-4_FAMILY-12|6
CM029554.1	RepeatMasker	Unknown	1956681	1957718	6544	-	NA	Tstart=1489;Tend=2515;ID=RND-1_FAMILY-804;shortTE=F
CM029554.1	RepeatMasker	Unknown	1958104	1958538	3596	+	NA	Tstart=1070;Tend=1504;ID=RND-6_FAMILY-6551;shortTE=F
CM029554.1	RepeatMasker	Unknown	1958573	1958761	1109	+	NA	Tstart=917;Tend=1482;ID=RND-5_FAMILY-4284;shortTE=F
CM029554.1	RepeatMasker	DNA/hAT-Charlie	1958762	1958978	1389	-	NA	Tstart=954;Tend=1177;ID=RND-6_FAMILY-6777;shortTE=F
CM029554.1	RepeatMasker	Unknown	1960035	1960165	718	+	NA	Tstart=1184;Tend=1320;ID=RND-6_FAMILY-1007;shortTE=F
CM029554.1	RepeatMasker	Unknown	1962061	1962277	1615	-	NA	Tstart=907;Tend=1122;ID=RND-6_FAMILY-425;shortTE=F
CM029554.1	RepeatMasker	Unknown	1964089	1964314	788	-	NA	Tstart=2085;Tend=2261;ID=RND-6_FAMILY-600;shortTE=F
CM029554.1	RepeatMasker	Unknown	1964367	1964779	2211	-	NA	Tstart=876;Tend=1368;ID=RND-6_FAMILY-7320;shortTE=F
CM029554.1	RepeatMasker	Unknown	1965511	1965655	541	-	NA	Tstart=2332;Tend=2477;ID=RND-1_FAMILY-56;shortTE=F
CM029554.1	RepeatMasker	Unknown	1965576	1965692	507	+	NA	Tstart=939;Tend=1045;ID=RND-1_FAMILY-801;shortTE=F
CM029554.1	RepeatMasker	DNA/hAT-Ac	1965989	1966130	589	+	NA	Tstart=1284;Tend=1428;ID=RND-1_FAMILY-649;shortTE=F
CM029554.1	RepeatMasker	SINE	1966430	1966679	1288	+	NA	Tstart=802;Tend=1055;ID=RND-6_FAMILY-1645;shortTE=F
CM029554.1	RepeatMasker	Unknown	1966463	1966789	1682	+	NA	Tstart=907;Tend=1122;ID=RND-6_FAMILY-425;shortTE=F
CM029554.1	RepeatMasker	Unknown	1967158	1967305	1000	+	NA	Tstart=965;Tend=1129;ID=RND-1_FAMILY-410;shortTE=F
CM029554.1	RepeatMasker	Unknown	1967470	1968274	6254	-	NA	Tstart=904;Tend=1733;ID=RND-6_FAMILY-535;shortTE=F
CM029554.1	RepeatMasker	Unknown	1970660	1970889	581	+	NA	Tstart=634;Tend=862;ID=RND-5_FAMILY-481;shortTE=F
CM029554.1	RepeatMasker	Unknown	1970686	1970907	1677	-	NA	Tstart=815;Tend=1036;ID=RND-4_FAMILY-12;shortTE=F
CM029554.1	RepeatMasker	Unknown	1971751	1971855	568	-	NA	Tstart=1695;Tend=1800;ID=RND-1_FAMILY-739;shortTE=F
CM029554.1	RepeatMasker	LINE/L2	1972692	1972956	1129	-	NA	Tstart=1510;Tend=1741;ID=RND-6_FAMILY-2699;shortTE=F
CM029554.1	RepeatMasker	Unknown	1972967	1973105	584	-	NA	Tstart=964;Tend=1126;ID=RND-6_FAMILY-5056;shortTE=F
CM029554.1	RepeatMasker	SINE	1974465	1974683	1450	-	NA	Tstart=839;Tend=1055;ID=RND-6_FAMILY-1645;shortTE=F
CM029554.1	RepeatMasker	Unknown	1979072	1979362	2251	-	NA	Tstart=932;Tend=1217;ID=RND-1_FAMILY-152;shortTE=F
CM029554.1	RepeatMasker	Unknown	1979440	1979647	1485	+	NA	Tstart=912;Tend=1121;ID=RND-6_FAMILY-425;shortTE=F
CM029554.1	RepeatMasker	Unknown	1980021	1980239	1152	+	NA	Tstart=929;Tend=1201;ID=RND-1_FAMILY-152;shortTE=F
CM029554.1	RepeatMasker	Unknown	1980907	1981123	703	+	NA	Tstart=2869;Tend=2984;ID=RND-6_FAMILY-600;shortTE=F
CM029554.1	RepeatMasker	LTR/ERV1	1981606	1981841	1737	-	NA	Tstart=828;Tend=1063;ID=RND-6_FAMILY-1988;shortTE=F
CM029554.1	RepeatMasker	Unknown	1982594	1983551	7396	-	NA	Tstart=934;Tend=1891;ID=RND-5_FAMILY-2820;shortTE=F
CM029554.1	RepeatMasker	Unknown	1983833	1984108	737	-	NA	Tstart=1623;Tend=1881;ID=RND-6_FAMILY-5385;shortTE=F
CM029554.1	RepeatMasker	DNA/hAT-Charlie	1984420	1984656	1285	-	NA	Tstart=959;Tend=1202;ID=RND-6_FAMILY-6777;shortTE=F
CM029554.1	RepeatMasker	Unknown	1984450	1984660	1386	+	NA	Tstart=817;Tend=1034;ID=RND-4_FAMILY-12;shortTE=F
CM029554.1	RepeatMasker	LINE/L2	1986117	1986291	669	+	NA	Tstart=727;Tend=879;ID=RND-6_FAMILY-834;shortTE=F
CM029554.1	RepeatMasker	Unknown	1987119	1987393	1703	-	NA	Tstart=951;Tend=1168;ID=RND-5_FAMILY-1487;shortTE=F
CM029554.1	RepeatMasker	Unknown	1987395	1987597	1155	+	NA	Tstart=1011;Tend=1231;ID=RND-6_FAMILY-2174;shortTE=F
CM029554.1	RepeatMasker	LTR/ERV1	1987901	1988321	2352	-	NA	Tstart=846;Tend=1307;ID=RND-6_FAMILY-1988;shortTE=F
CM029554.1	RepeatMasker	SINE	1990647	1990857	1495	-	NA	Tstart=836;Tend=1055;ID=RND-6_FAMILY-1645;shortTE=F
CM029554.1	RepeatMasker	Unknown	1994596	1994751	544	+	NA	Tstart=1825;Tend=1983;ID=RND-6_FAMILY-3929;shortTE=F
CM029554.1	RepeatMasker	Unknown	1994783	1995002	1490	+	NA	Tstart=829;Tend=1025;ID=RND-4_FAMILY-12;shortTE=F
CM029554.1	RepeatMasker	Unknown	1996682	1996977	544	-	NA	Tstart=891;Tend=1108;ID=RND-6_FAMILY-1939;shortTE=F
CM029554.1	RepeatMasker	LINE/L2	1997946	1998466	1244	+	NA	Tstart=1961;Tend=2485;ID=RND-1_FAMILY-863;shortTE=F
CM029554.1	RepeatMasker	Unknown	1999142	1999319	1411	+	NA	Tstart=745;Tend=922;ID=RND-6_FAMILY-7823;shortTE=F
CM029554.1	RepeatMasker	LINE/L2	1999339	1999477	870	+	NA	Tstart=522;Tend=651;ID=RND-6_FAMILY-3260;shortTE=F
CM029554.1	RepeatMasker	LTR/ERV1	1999803	2000175	1486	+	NA	Tstart=846;Tend=1299;ID=RND-6_FAMILY-1988;shortTE=F
CM029554.1	RepeatMasker	Unknown	2000845	2001061	1610	+	NA	Tstart=951;Tend=1166;ID=RND-5_FAMILY-1487;shortTE=F
CM029554.1	RepeatMasker	DNA/hAT-Charlie	2002604	2002825	1696	-	NA	Tstart=953;Tend=1174;ID=RND-6_FAMILY-6777;shortTE=F
CM029554.1	RepeatMasker	LTR/ERV1	2003035	2003879	2881	-	NA	Tstart=908;Tend=1731;ID=RND-6_FAMILY-1988;shortTE=F
CM029554.1	RepeatMasker	Unknown	2003876	2003982	647	+	NA	Tstart=1676;Tend=1783;ID=RND-5_FAMILY-2871;shortTE=F
CM029554.1	RepeatMasker	DNA/hAT-Tip100	2004034	2004952	3006	-	NA	Tstart=287;Tend=1124;ID=RND-5_FAMILY-2940;shortTE=F
CM029554.1	RepeatMasker	SINE	2006209	2006429	1482	+	NA	Tstart=838;Tend=1055;ID=RND-6_FAMILY-1645;shortTE=F
CM029554.1	RepeatMasker	Unknown	2007151	2007314	919	-	NA	Tstart=2822;Tend=2978;ID=RND-6_FAMILY-600;shortTE=F
CM029554.1	RepeatMasker	DNA	2007344	2007777	3611	+	NA	Tstart=916;Tend=1349;ID=RND-1_FAMILY-196;shortTE=F
CM029554.1	RepeatMasker	Unknown	2007788	2007925	751	+	NA	Tstart=2854;Tend=3011;ID=RND-5_FAMILY-3489;shortTE=F
CM029554.1	RepeatMasker	Unknown	2008363	2009049	4360	-	NA	Tstart=2004;Tend=2687;ID=RND-1_FAMILY-50;shortTE=F
CM029554.1	RepeatMasker	Unknown	2009519	2009641	624	+	NA	Tstart=2798;Tend=2912;ID=RND-6_FAMILY-4261;shortTE=F
CM029554.1	RepeatMasker	Unknown	2009548	2009854	712	-	NA	Tstart=1070;Tend=1361;ID=RND-1_FAMILY-508;shortTE=F
CM029554.1	RepeatMasker	Unknown	2010237	2010504	2190	-	NA	Tstart=781;Tend=1065;ID=RND-5_FAMILY-4284;shortTE=F
CM029554.1	RepeatMasker	Unknown	2010692	2010872	1183	+	NA	Tstart=919;Tend=1104;ID=RND-6_FAMILY-656;shortTE=F
CM029554.1	RepeatMasker	Unknown	2011421	2011659	1602	-	NA	Tstart=1638;Tend=1876;ID=RND-4_FAMILY-875;shortTE=F
CM029554.1	RepeatMasker	Unknown	2011953	2012064	756	+	NA	Tstart=828;Tend=940;ID=RND-4_FAMILY-875;shortTE=F
CM029554.1	RepeatMasker	DNA/TcMar-Tc1	2015189	2016143	7330	+	NA	Tstart=990;Tend=1961;ID=RND-2_FAMILY-37;shortTE=F
CM029554.1	RepeatMasker	Unknown	2016924	2017057	556	+	NA	Tstart=1018;Tend=1148;ID=RND-1_FAMILY-410;shortTE=F
CM029554.1	RepeatMasker	Unknown	2017700	2017806	706	-	NA	Tstart=2819;Tend=2911;ID=RND-6_FAMILY-4261;shortTE=F
CM029554.1	RepeatMasker	Unknown	2018247	2018484	1509	+	NA	Tstart=817;Tend=1031;ID=RND-4_FAMILY-12;shortTE=F
CM029554.1	RepeatMasker	Unknown	2019325	2019639	858	-	NA	Tstart=864;Tend=1166;ID=RND-6_FAMILY-41;shortTE=F
CM029554.1	RepeatMasker	DNA/hAT-Charlie	2019821	2020041	1617	+	NA	Tstart=956;Tend=1176;ID=RND-6_FAMILY-6777;shortTE=F
CM029554.1	RepeatMasker	Unknown	2020830	2021335	3869	-	NA	Tstart=934;Tend=1438;ID=RND-5_FAMILY-2820;shortTE=F
CM029554.1	RepeatMasker	Unknown	2022140	2022623	3491	-	NA	Tstart=885;Tend=1499;ID=RND-6_FAMILY-43;shortTE=F
CM029554.1	RepeatMasker	DNA/hAT-Charlie	2022624	2022844	1618	+	NA	Tstart=954;Tend=1174;ID=RND-6_FAMILY-6777;shortTE=F
CM029554.1	RepeatMasker	Unknown	2023571	2023687	769	-	NA	Tstart=2806;Tend=2925;ID=RND-6_FAMILY-4261;shortTE=F
CM029554.1	RepeatMasker	DNA/Academ-1	2023703	2023851	472	+	NA	Tstart=1660;Tend=1861;ID=RND-6_FAMILY-2507;shortTE=F
CM029554.1	RepeatMasker	Unknown	2023725	2023856	564	+	NA	Tstart=2348;Tend=2483;ID=RND-1_FAMILY-56;shortTE=F
CM029554.1	RepeatMasker	Unknown	2025563	2026304	5890	+	NA	Tstart=978;Tend=1749;ID=RND-5_FAMILY-1305;shortTE=F
CM029554.1	RepeatMasker	Unknown	2028089	2028246	693	-	NA	Tstart=338;Tend=469;ID=RND-1_FAMILY-180;shortTE=T;TEgroup=ctg_9|RND-1_FAMILY-180|1
CM029554.1	RepeatMasker	Unknown	2029421	2029551	775	-	NA	Tstart=2817;Tend=2911;ID=RND-6_FAMILY-4261;shortTE=F
CM029554.1	RepeatMasker	DNA/hAT-Charlie	2030172	2030375	1497	+	NA	Tstart=968;Tend=1172;ID=RND-6_FAMILY-6777;shortTE=F
CM029554.1	RepeatMasker	Unknown	2031129	2031264	664	-	NA	Tstart=1039;Tend=1174;ID=RND-6_FAMILY-41;shortTE=F
CM029554.1	RepeatMasker	Unknown	2031139	2031355	513	+	NA	Tstart=1237;Tend=1505;ID=RND-1_FAMILY-804;shortTE=F
CM029554.1	RepeatMasker	Unknown	2032511	2032638	491	+	NA	Tstart=957;Tend=1074;ID=RND-6_FAMILY-5056;shortTE=F
CM029554.1	RepeatMasker	Unknown	2033934	2034042	614	+	NA	Tstart=2105;Tend=2212;ID=RND-5_FAMILY-612;shortTE=F
CM029554.1	RepeatMasker	Unknown	2033952	2034081	755	-	NA	Tstart=2780;Tend=2911;ID=RND-6_FAMILY-4261;shortTE=F
CM029554.1	RepeatMasker	LINE/Penelope	2034055	2034334	1267	-	NA	Tstart=829;Tend=1091;ID=RND-6_FAMILY-5891;shortTE=F
CM029554.1	RepeatMasker	Unknown	2034242	2034345	519	-	NA	Tstart=868;Tend=973;ID=RND-6_FAMILY-1939;shortTE=F
CM029554.1	RepeatMasker	Unknown	2034744	2035005	1282	+	NA	Tstart=923;Tend=1148;ID=RND-6_FAMILY-5246;shortTE=F
CM029554.1	RepeatMasker	Unknown	2035227	2035334	635	+	NA	Tstart=2821;Tend=2911;ID=RND-6_FAMILY-4261;shortTE=F
CM029554.1	RepeatMasker	Unknown	2035714	2035916	1660	+	NA	Tstart=924;Tend=1126;ID=RND-6_FAMILY-3469;shortTE=F
CM029554.1	RepeatMasker	LTR/ERV1	2037309	2037557	1396	+	NA	Tstart=1513;Tend=1763;ID=RND-6_FAMILY-1988;shortTE=F
CM029554.1	RepeatMasker	Unknown	2037342	2037562	1746	+	NA	Tstart=907;Tend=1128;ID=RND-6_FAMILY-425;shortTE=F
CM029554.1	RepeatMasker	Unknown	2037683	2037800	453	-	NA	Tstart=2351;Tend=2478;ID=RND-1_FAMILY-56;shortTE=F
CM029554.1	RepeatMasker	Unknown	2037817	2038014	1407	-	NA	Tstart=911;Tend=1122;ID=RND-6_FAMILY-425;shortTE=F
CM029554.1	RepeatMasker	Unknown	2038188	2038429	1189	+	NA	Tstart=3665;Tend=3905;ID=RND-1_FAMILY-585;shortTE=F
CM029554.1	RepeatMasker	LTR/ERV1	2039054	2039274	1469	+	NA	Tstart=841;Tend=1063;ID=RND-6_FAMILY-1988;shortTE=F
CM029554.1	RepeatMasker	Unknown	2039391	2040050	5052	-	NA	Tstart=424;Tend=1112;ID=RND-6_FAMILY-1375;shortTE=F
CM029554.1	RepeatMasker	LTR/ERV1	2040289	2040783	1212	+	NA	Tstart=846;Tend=1307;ID=RND-6_FAMILY-1988;shortTE=F;TEgroup=ctg_9|RND-6_FAMILY-1988|2
CM029554.1	RepeatMasker	Unknown	2041113	2041358	1621	+	NA	Tstart=907;Tend=1122;ID=RND-6_FAMILY-425;shortTE=F
CM029554.1	RepeatMasker	Unknown	2042934	2043043	533	-	NA	Tstart=1120;Tend=1229;ID=RND-1_FAMILY-198;shortTE=F
CM029554.1	RepeatMasker	Unknown	2044545	2044660	449	+	NA	Tstart=2343;Tend=2471;ID=RND-6_FAMILY-9584;shortTE=F
CM029554.1	RepeatMasker	Unknown	2047090	2047318	719	+	NA	Tstart=791;Tend=1037;ID=RND-1_FAMILY-801;shortTE=F
CM029554.1	RepeatMasker	Unknown	2048040	2048149	757	+	NA	Tstart=2821;Tend=2911;ID=RND-6_FAMILY-4261;shortTE=F
CM029554.1	RepeatMasker	Unknown	2050327	2050444	766	-	NA	Tstart=926;Tend=1043;ID=RND-1_FAMILY-363;shortTE=F
CM029554.1	RepeatMasker	Unknown	2050970	2051130	1361	+	NA	Tstart=828;Tend=988;ID=RND-5_FAMILY-4284;shortTE=F
CM029554.1	RepeatMasker	LINE/Penelope	2051218	2051339	731	+	NA	Tstart=796;Tend=923;ID=RND-6_FAMILY-5891;shortTE=F
CM029554.1	RepeatMasker	Unknown	2051253	2051457	769	-	NA	Tstart=1220;Tend=1932;ID=RND-6_FAMILY-2328;shortTE=F
CM029554.1	RepeatMasker	LTR/ERV1	2051458	2051721	1345	-	NA	Tstart=845;Tend=1109;ID=RND-6_FAMILY-1988;shortTE=F
CM029554.1	RepeatMasker	Unknown	2051760	2051913	484	+	NA	Tstart=2217;Tend=2369;ID=RND-6_FAMILY-2528;shortTE=F
CM029554.1	RepeatMasker	Unknown	2052179	2052316	497	-	NA	Tstart=912;Tend=1045;ID=RND-1_FAMILY-801;shortTE=F
CM029554.1	RepeatMasker	Unknown	2054284	2054529	1040	+	NA	Tstart=789;Tend=1061;ID=RND-6_FAMILY-1517;shortTE=F
CM029554.1	RepeatMasker	DNA/Academ-1	2054564	2054784	1231	-	NA	Tstart=1678;Tend=1896;ID=RND-5_FAMILY-346;shortTE=F
CM029554.1	RepeatMasker	Unknown	2054715	2055576	5734	+	NA	Tstart=1635;Tend=2518;ID=RND-5_FAMILY-721;shortTE=F
CM029554.1	RepeatMasker	Unknown	2056561	2056664	609	+	NA	Tstart=2827;Tend=2911;ID=RND-6_FAMILY-4261;shortTE=F
CM029554.1	RepeatMasker	Unknown	2056930	2057407	3599	+	NA	Tstart=1386;Tend=1886;ID=RND-6_FAMILY-1216;shortTE=F
CM029554.1	RepeatMasker	Unknown	2057755	2058033	1727	-	NA	Tstart=909;Tend=1121;ID=RND-6_FAMILY-425;shortTE=F
CM029554.1	RepeatMasker	Unknown	2059232	2059507	2294	-	NA	Tstart=1619;Tend=1895;ID=RND-6_FAMILY-1216;shortTE=F
CM029554.1	RepeatMasker	Unknown	2060094	2060488	1117	+	NA	Tstart=980;Tend=1272;ID=RND-1_FAMILY-508;shortTE=T;TEgroup=ctg_9|RND-1_FAMILY-508|1
CM029554.1	RepeatMasker	Unknown	2060162	2060265	683	-	NA	Tstart=2382;Tend=2489;ID=RND-6_FAMILY-9584;shortTE=F
CM029554.1	RepeatMasker	Unknown	2060270	2060542	1708	-	NA	Tstart=952;Tend=1166;ID=RND-5_FAMILY-1487;shortTE=F
CM029554.1	RepeatMasker	RC/Helitron	2060802	2061647	6028	-	NA	Tstart=1367;Tend=2186;ID=RND-4_FAMILY-19;shortTE=F
CM029554.1	RepeatMasker	LINE/I-Jockey	2061669	2061793	612	+	NA	Tstart=3206;Tend=3329;ID=RND-6_FAMILY-2262;shortTE=F
CM029554.1	RepeatMasker	Unknown	2061922	2062140	543	-	NA	Tstart=871;Tend=1090;ID=RND-1_FAMILY-386;shortTE=F
CM029554.1	RepeatMasker	Unknown	2063236	2063386	562	-	NA	Tstart=961;Tend=1089;ID=RND-6_FAMILY-5056;shortTE=F
CM029554.1	RepeatMasker	Unknown	2063734	2063956	1580	-	NA	Tstart=920;Tend=1142;ID=RND-6_FAMILY-5246;shortTE=F
CM029554.1	RepeatMasker	Unknown	2064428	2064537	458	-	NA	Tstart=2233;Tend=2328;ID=RND-1_FAMILY-238;shortTE=F
CM029554.1	RepeatMasker	Unknown	2064558	2064661	423	-	NA	Tstart=1537;Tend=1630;ID=RND-5_FAMILY-2871;shortTE=F
CM029554.1	RepeatMasker	Unknown	2064752	2065035	1555	-	NA	Tstart=875;Tend=1112;ID=RND-6_FAMILY-1939;shortTE=F
CM029554.1	RepeatMasker	Unknown	2065048	2065364	1802	+	NA	Tstart=901;Tend=1128;ID=RND-6_FAMILY-425;shortTE=F
CM029554.1	RepeatMasker	RC/Helitron	2065365	2066115	5681	+	NA	Tstart=1366;Tend=2187;ID=RND-4_FAMILY-19;shortTE=F
CM029554.1	RepeatMasker	Unknown	2066531	2066781	1478	+	NA	Tstart=1658;Tend=1872;ID=RND-4_FAMILY-875;shortTE=F
CM029554.1	RepeatMasker	Unknown	2067414	2067546	662	-	NA	Tstart=2852;Tend=3014;ID=RND-5_FAMILY-3489;shortTE=F
CM029554.1	RepeatMasker	Unknown	2068232	2068392	551	-	NA	Tstart=2053;Tend=2232;ID=RND-6_FAMILY-1439;shortTE=F
CM029554.1	RepeatMasker	SINE	2068891	2069135	1506	-	NA	Tstart=837;Tend=1082;ID=RND-6_FAMILY-1645;shortTE=F
CM029554.1	RepeatMasker	Unknown	2068918	2069233	1753	+	NA	Tstart=924;Tend=1201;ID=RND-5_FAMILY-1487;shortTE=F
CM029554.1	RepeatMasker	Unknown	2070050	2070300	1655	-	NA	Tstart=817;Tend=1025;ID=RND-4_FAMILY-12;shortTE=F
CM029554.1	RepeatMasker	Unknown	2071691	2071848	408	+	NA	Tstart=2226;Tend=2372;ID=RND-6_FAMILY-2528;shortTE=F
CM029554.1	RepeatMasker	Unknown	2072512	2072889	2765	+	NA	Tstart=866;Tend=1237;ID=RND-6_FAMILY-1297;shortTE=F
CM029554.1	RepeatMasker	Unknown	2073496	2073890	1452	+	NA	Tstart=988;Tend=1908;ID=RND-6_FAMILY-6551;shortTE=F;TEgroup=ctg_9|RND-6_FAMILY-6551|5
CM029554.1	RepeatMasker	Unknown	2073899	2074011	917	-	NA	Tstart=999;Tend=1111;ID=RND-6_FAMILY-6551;shortTE=F
CM029554.1	RepeatMasker	DNA/Academ-1	2074855	2075040	737	-	NA	Tstart=992;Tend=1161;ID=RND-5_FAMILY-346;shortTE=F
CM029554.1	RepeatMasker	Unknown	2075326	2075725	1483	+	NA	Tstart=818;Tend=1034;ID=RND-4_FAMILY-12;shortTE=F
CM029554.1	RepeatMasker	Unknown	2075484	2075726	1178	-	NA	Tstart=1437;Tend=1682;ID=RND-6_FAMILY-1499;shortTE=F
CM029554.1	RepeatMasker	DNA	2076567	2076785	1917	-	NA	Tstart=753;Tend=971;ID=RND-6_FAMILY-1340;shortTE=F
CM029554.1	RepeatMasker	Unknown	2076816	2077298	4063	+	NA	Tstart=997;Tend=1484;ID=RND-1_FAMILY-247;shortTE=F
CM029554.1	RepeatMasker	Unknown	2077798	2078563	6110	-	NA	Tstart=980;Tend=1747;ID=RND-5_FAMILY-1305;shortTE=F
CM029554.1	RepeatMasker	Unknown	2079069	2079285	1770	-	NA	Tstart=906;Tend=1122;ID=RND-6_FAMILY-425;shortTE=F
CM029554.1	RepeatMasker	DNA	2080047	2080325	1286	-	NA	Tstart=343;Tend=614;ID=RND-6_FAMILY-1340;shortTE=F
CM029554.1	RepeatMasker	Unknown	2080104	2080317	1673	-	NA	Tstart=952;Tend=1166;ID=RND-5_FAMILY-1487;shortTE=F
CM029554.1	RepeatMasker	Unknown	2081401	2081552	861	-	NA	Tstart=1043;Tend=1192;ID=RND-6_FAMILY-6165;shortTE=F
CM029554.1	RepeatMasker	LINE/L2	2081796	2082059	582	-	NA	Tstart=3055;Tend=3326;ID=RND-6_FAMILY-558;shortTE=F
CM029554.1	RepeatMasker	Unknown	2082095	2082393	2130	-	NA	Tstart=882;Tend=1188;ID=RND-6_FAMILY-1098;shortTE=F
CM029554.1	RepeatMasker	Unknown	2082597	2082783	1499	-	NA	Tstart=893;Tend=1075;ID=RND-6_FAMILY-1098;shortTE=F
CM029554.1	RepeatMasker	Unknown	2083523	2083625	774	+	NA	Tstart=1137;Tend=1236;ID=RND-1_FAMILY-198;shortTE=F
CM029554.1	RepeatMasker	LINE/RTE-X	2083903	2084034	776	+	NA	Tstart=1387;Tend=1527;ID=RND-6_FAMILY-491;shortTE=F
CM029554.1	RepeatMasker	DNA/P	2085242	2085478	1132	+	NA	Tstart=1983;Tend=2209;ID=RND-6_FAMILY-534;shortTE=F
CM029554.1	RepeatMasker	Unknown	2085533	2085722	1416	+	NA	Tstart=917;Tend=1104;ID=RND-6_FAMILY-656;shortTE=F
CM029554.1	RepeatMasker	Unknown	2085754	2086174	3295	-	NA	Tstart=860;Tend=1276;ID=RND-6_FAMILY-43;shortTE=F
CM029554.1	RepeatMasker	Unknown	2086196	2086364	1292	-	NA	Tstart=963;Tend=1260;ID=RND-1_FAMILY-273;shortTE=F
CM029554.1	RepeatMasker	Unknown	2086912	2087531	1352	-	NA	Tstart=958;Tend=2147;ID=RND-6_FAMILY-107;shortTE=F;TEgroup=ctg_9|RND-6_FAMILY-107|1
CM029554.1	RepeatMasker	Unknown	2087976	2088499	3816	+	NA	Tstart=1011;Tend=1502;ID=RND-6_FAMILY-2174;shortTE=F
CM029554.1	RepeatMasker	Unknown	2088847	2089083	1228	-	NA	Tstart=553;Tend=774;ID=RND-6_FAMILY-107;shortTE=F
CM029554.1	RepeatMasker	Unknown	2090460	2090560	762	+	NA	Tstart=2812;Tend=2912;ID=RND-6_FAMILY-4261;shortTE=F
CM029554.1	RepeatMasker	Unknown	2090469	2090573	590	-	NA	Tstart=2109;Tend=2212;ID=RND-5_FAMILY-612;shortTE=F
CM029554.1	RepeatMasker	Unknown	2090895	2091223	1405	-	NA	Tstart=4191;Tend=4494;ID=RND-6_FAMILY-1277;shortTE=F
CM029554.1	RepeatMasker	Unknown	2095268	2095394	567	+	NA	Tstart=1039;Tend=1166;ID=RND-6_FAMILY-41;shortTE=F
CM029554.1	RepeatMasker	Unknown	2095642	2095824	1283	+	NA	Tstart=1053;Tend=1240;ID=RND-1_FAMILY-198;shortTE=F
CM029554.1	RepeatMasker	Unknown	2096008	2096752	1665	+	NA	Tstart=958;Tend=1697;ID=RND-1_FAMILY-232;shortTE=F
CM029554.1	RepeatMasker	Unknown	2096534	2096818	427	-	NA	Tstart=32;Tend=344;ID=RND-6_FAMILY-49;shortTE=F
CM029554.1	RepeatMasker	Unknown	2098125	2098278	717	+	NA	Tstart=1667;Tend=1853;ID=RND-6_FAMILY-4370;shortTE=F
CM029554.1	RepeatMasker	Unknown	2098432	2098718	1329	-	NA	Tstart=873;Tend=1159;ID=RND-5_FAMILY-153;shortTE=F
CM029554.1	RepeatMasker	Unknown	2098492	2098754	1362	+	NA	Tstart=920;Tend=1147;ID=RND-6_FAMILY-5246;shortTE=F
CM029554.1	RepeatMasker	Unknown	2099461	2099850	823	-	NA	Tstart=917;Tend=1166;ID=RND-6_FAMILY-3469;shortTE=F;TEgroup=ctg_9|RND-6_FAMILY-3469|1
CM029554.1	RepeatMasker	Unknown	2099580	2099722	903	+	NA	Tstart=6387;Tend=6529;ID=RND-6_FAMILY-825;shortTE=F
CM029554.1	RepeatMasker	Unknown	2100773	2100963	1386	-	NA	Tstart=935;Tend=1118;ID=RND-6_FAMILY-2033;shortTE=F
CM029554.1	RepeatMasker	Unknown	2100776	2100990	496	+	NA	Tstart=131;Tend=366;ID=RND-6_FAMILY-49;shortTE=F
CM029554.1	RepeatMasker	Unknown	2101171	2101417	1973	-	NA	Tstart=923;Tend=1166;ID=RND-6_FAMILY-3469;shortTE=F
CM029554.1	RepeatMasker	SINE	2101413	2101601	1019	+	NA	Tstart=870;Tend=1066;ID=RND-6_FAMILY-1645;shortTE=F
CM029554.1	RepeatMasker	DNA/CMC-EnSpm	2101890	2102010	603	+	NA	Tstart=3806;Tend=3927;ID=RND-6_FAMILY-9514;shortTE=F
CM029554.1	RepeatMasker	Unknown	2101891	2102033	559	-	NA	Tstart=935;Tend=1119;ID=RND-1_FAMILY-90;shortTE=F
CM029554.1	RepeatMasker	SINE	2102068	2102287	1560	+	NA	Tstart=836;Tend=1055;ID=RND-6_FAMILY-1645;shortTE=F
CM029554.1	RepeatMasker	Unknown	2102070	2102320	1062	-	NA	Tstart=1499;Tend=1754;ID=RND-6_FAMILY-1098;shortTE=F
CM029554.1	RepeatMasker	Unknown	2102404	2102555	524	+	NA	Tstart=1827;Tend=1978;ID=RND-6_FAMILY-3929;shortTE=F
CM029554.1	RepeatMasker	Unknown	2102704	2103085	782	+	NA	Tstart=900;Tend=1130;ID=RND-6_FAMILY-4706;shortTE=F;TEgroup=ctg_9|RND-6_FAMILY-4706|1
CM029554.1	RepeatMasker	LINE/I-Jockey	2106518	2106773	758	-	NA	Tstart=1288;Tend=1526;ID=RND-6_FAMILY-9435;shortTE=F
CM029554.1	RepeatMasker	LTR/ERV1	2106648	2106984	1971	-	NA	Tstart=848;Tend=1217;ID=RND-6_FAMILY-1988;shortTE=F
CM029554.1	RepeatMasker	Unknown	2107850	2108007	580	+	NA	Tstart=1238;Tend=1384;ID=RND-6_FAMILY-1455;shortTE=F
CM029554.1	RepeatMasker	Unknown	2108134	2108422	2071	-	NA	Tstart=970;Tend=1266;ID=RND-1_FAMILY-16;shortTE=F
CM029554.1	RepeatMasker	Unknown	2109419	2109655	754	+	NA	Tstart=919;Tend=1157;ID=RND-1_FAMILY-293;shortTE=F
CM029554.1	RepeatMasker	Unknown	2109638	2109797	1138	+	NA	Tstart=2825;Tend=2983;ID=RND-6_FAMILY-600;shortTE=F
CM029554.1	RepeatMasker	Unknown	2110547	2110768	1284	-	NA	Tstart=924;Tend=1166;ID=RND-6_FAMILY-5246;shortTE=F
CM029554.1	RepeatMasker	Unknown	2110570	2110813	1121	+	NA	Tstart=1263;Tend=1529;ID=RND-4_FAMILY-12;shortTE=F
CM029554.1	RepeatMasker	Unknown	2110818	2110937	419	+	NA	Tstart=2111;Tend=2215;ID=RND-1_FAMILY-647;shortTE=F
CM029554.1	RepeatMasker	Unknown	2111204	2111389	654	-	NA	Tstart=2295;Tend=2480;ID=RND-1_FAMILY-56;shortTE=F
CM029554.1	RepeatMasker	DNA/TcMar-ISRm11	2113509	2113631	418	+	NA	Tstart=908;Tend=1028;ID=RND-5_FAMILY-724;shortTE=F
CM029554.1	RepeatMasker	LTR/ERV1	2113910	2114174	1433	+	NA	Tstart=1038;Tend=1306;ID=RND-6_FAMILY-1988;shortTE=F
CM029554.1	RepeatMasker	Unknown	2113958	2114188	1816	+	NA	Tstart=907;Tend=1124;ID=RND-6_FAMILY-425;shortTE=F
CM029554.1	RepeatMasker	DNA/CMC-EnSpm	2114275	2114600	870	+	NA	Tstart=3800;Tend=3941;ID=RND-6_FAMILY-9514;shortTE=F;TEgroup=ctg_9|RND-6_FAMILY-9514|2
CM029554.1	RepeatMasker	Unknown	2115334	2115635	704	-	NA	Tstart=866;Tend=1174;ID=RND-6_FAMILY-41;shortTE=F
CM029554.1	RepeatMasker	Unknown	2115996	2116425	3325	+	NA	Tstart=931;Tend=1361;ID=RND-6_FAMILY-7320;shortTE=F
CM029554.1	RepeatMasker	Unknown	2118172	2118409	1095	-	NA	Tstart=1537;Tend=1775;ID=RND-5_FAMILY-2871;shortTE=F
CM029554.1	RepeatMasker	Unknown	2120585	2120718	503	-	NA	Tstart=1786;Tend=1855;ID=RND-6_FAMILY-2662;shortTE=T;TEgroup=ctg_9|RND-6_FAMILY-2662|1
CM029554.1	RepeatMasker	Unknown	2121413	2121627	1248	-	NA	Tstart=916;Tend=1139;ID=RND-6_FAMILY-5246;shortTE=F
CM029554.1	RepeatMasker	Unknown	2121428	2121654	480	+	NA	Tstart=249;Tend=479;ID=RND-1_FAMILY-849;shortTE=F
CM029554.1	RepeatMasker	DNA/Maverick	2121854	2122040	974	-	NA	Tstart=6960;Tend=7129;ID=RND-6_FAMILY-5365;shortTE=F
CM029554.1	RepeatMasker	Unknown	2122268	2122723	2431	+	NA	Tstart=1960;Tend=2391;ID=RND-5_FAMILY-727;shortTE=F
CM029554.1	RepeatMasker	Unknown	2122993	2123115	711	-	NA	Tstart=1116;Tend=1245;ID=RND-1_FAMILY-198;shortTE=F
CM029554.1	RepeatMasker	Unknown	2124043	2124267	1102	+	NA	Tstart=917;Tend=1104;ID=RND-6_FAMILY-656;shortTE=F
CM029554.1	RepeatMasker	Unknown	2124146	2124326	676	-	NA	Tstart=1618;Tend=1791;ID=RND-5_FAMILY-2079;shortTE=F
CM029554.1	RepeatMasker	LINE/RTE-X	2125121	2125224	611	+	NA	Tstart=2132;Tend=2237;ID=RND-5_FAMILY-1062;shortTE=F
CM029554.1	RepeatMasker	SINE	2125492	2125675	928	-	NA	Tstart=832;Tend=1005;ID=RND-6_FAMILY-1645;shortTE=F
CM029554.1	RepeatMasker	LINE/Dong-R4	2125726	2130658	43488	+	NA	Tstart=27;Tend=4922;ID=RND-6_FAMILY-2131;shortTE=F
CM029554.1	RepeatMasker	SINE	2130688	2130892	549	+	NA	Tstart=1524;Tend=1719;ID=RND-6_FAMILY-1645;shortTE=F
CM029554.1	RepeatMasker	RC/Helitron	2132041	2132817	5940	+	NA	Tstart=872;Tend=1640;ID=RND-4_FAMILY-36;shortTE=F
CM029554.1	RepeatMasker	LINE/L2	2132859	2133918	1314	+	NA	Tstart=518;Tend=1375;ID=RND-6_FAMILY-6312;shortTE=F;TEgroup=ctg_9|RND-6_FAMILY-6312|1
CM029554.1	RepeatMasker	DNA	2135311	2135558	1424	+	NA	Tstart=729;Tend=973;ID=RND-6_FAMILY-1340;shortTE=F
CM029554.1	RepeatMasker	DNA/hAT-Charlie	2135348	2135559	1509	-	NA	Tstart=953;Tend=1164;ID=RND-6_FAMILY-6777;shortTE=F
CM029554.1	RepeatMasker	LINE/L2	2135557	2135877	2445	+	NA	Tstart=2723;Tend=3037;ID=RND-5_FAMILY-184;shortTE=F
CM029554.1	RepeatMasker	Unknown	2136052	2136180	722	+	NA	Tstart=2267;Tend=2395;ID=RND-6_FAMILY-2528;shortTE=F
CM029554.1	RepeatMasker	DNA	2136432	2136682	1440	-	NA	Tstart=755;Tend=1007;ID=RND-6_FAMILY-1340;shortTE=F
CM029554.1	RepeatMasker	Unknown	2136468	2136683	1773	-	NA	Tstart=905;Tend=1120;ID=RND-6_FAMILY-425;shortTE=F
CM029554.1	RepeatMasker	Unknown	2137182	2137403	1144	-	NA	Tstart=1810;Tend=2031;ID=RND-5_FAMILY-2829;shortTE=F
CM029554.1	RepeatMasker	Unknown	2137529	2137671	472	+	NA	Tstart=2350;Tend=2477;ID=RND-1_FAMILY-56;shortTE=F
CM029554.1	RepeatMasker	DNA/TcMar-Tc1	2137814	2138727	878	-	NA	Tstart=1;Tend=901;ID=mariner-n1_rpr;shortTE=F
CM029554.1	RepeatMasker	Unknown	2139789	2140222	1129	+	NA	Tstart=537;Tend=978;ID=RND-4_FAMILY-875;shortTE=F
CM029554.1	RepeatMasker	Unknown	2141135	2141332	725	+	NA	Tstart=1478;Tend=1680;ID=RND-6_FAMILY-5991;shortTE=F
CM029554.1	RepeatMasker	Unknown	2141168	2141442	1710	-	NA	Tstart=907;Tend=1122;ID=RND-6_FAMILY-425;shortTE=F
CM029554.1	RepeatMasker	Unknown	2142920	2143066	1271	-	NA	Tstart=932;Tend=1078;ID=RND-1_FAMILY-152;shortTE=F
CM029554.1	RepeatMasker	DNA	2143199	2143416	1699	-	NA	Tstart=755;Tend=971;ID=RND-6_FAMILY-1340;shortTE=F
CM029554.1	RepeatMasker	SINE	2143907	2144130	1625	-	NA	Tstart=840;Tend=1063;ID=RND-6_FAMILY-1645;shortTE=F
CM029554.1	RepeatMasker	LINE/L2	2144607	2145145	2233	+	NA	Tstart=4790;Tend=5086;ID=RND-1_FAMILY-157;shortTE=F;TEgroup=ctg_9|RND-1_FAMILY-157|1
CM029554.1	RepeatMasker	LINE/L2	2145172	2145518	1310	+	NA	Tstart=4792;Tend=5089;ID=RND-1_FAMILY-157;shortTE=F
CM029554.1	RepeatMasker	Unknown	2145656	2145781	790	-	NA	Tstart=2645;Tend=2751;ID=RND-6_FAMILY-3090;shortTE=F
CM029554.1	RepeatMasker	Unknown	2146247	2146425	1766	+	NA	Tstart=445;Tend=1039;ID=RND-5_FAMILY-1487;shortTE=F
CM029554.1	RepeatMasker	Unknown	2146426	2146736	1309	-	NA	Tstart=2527;Tend=2822;ID=RND-1_FAMILY-512;shortTE=F
CM029554.1	RepeatMasker	Unknown	2147004	2147249	1761	+	NA	Tstart=998;Tend=1250;ID=RND-6_FAMILY-6551;shortTE=F
CM029554.1	RepeatMasker	Unknown	2147244	2147694	1845	+	NA	Tstart=745;Tend=1043;ID=RND-4_FAMILY-349;shortTE=F;TEgroup=ctg_9|RND-4_FAMILY-349|1
CM029554.1	RepeatMasker	LTR/ERV1	2148644	2149150	2493	+	NA	Tstart=849;Tend=1303;ID=RND-6_FAMILY-1988;shortTE=F
CM029554.1	RepeatMasker	Unknown	2150347	2150586	1463	-	NA	Tstart=2553;Tend=2799;ID=RND-6_FAMILY-4245;shortTE=F
CM029554.1	RepeatMasker	Unknown	2150600	2151329	6103	-	NA	Tstart=1072;Tend=1817;ID=RND-6_FAMILY-1517;shortTE=F
CM029554.1	RepeatMasker	Unknown	2152424	2152607	477	+	NA	Tstart=2289;Tend=2479;ID=RND-6_FAMILY-594;shortTE=F
CM029554.1	RepeatMasker	Unknown	2152694	2152847	1278	+	NA	Tstart=960;Tend=1113;ID=RND-1_FAMILY-273;shortTE=F
CM029554.1	RepeatMasker	DNA/Maverick	2153514	2153620	716	+	NA	Tstart=1297;Tend=1397;ID=RND-6_FAMILY-9028;shortTE=F
CM029554.1	RepeatMasker	LINE/L2	2153659	2153798	404	+	NA	Tstart=4945;Tend=5086;ID=RND-1_FAMILY-157;shortTE=F
CM029554.1	RepeatMasker	LINE/L2	2153890	2154056	831	+	NA	Tstart=3614;Tend=3801;ID=RND-5_FAMILY-3336;shortTE=F
CM029554.1	RepeatMasker	SINE	2154546	2154863	979	-	NA	Tstart=1455;Tend=1733;ID=RND-6_FAMILY-1645;shortTE=F
CM029554.1	RepeatMasker	Unknown	2154614	2154895	1303	+	NA	Tstart=907;Tend=1114;ID=RND-6_FAMILY-425;shortTE=F
CM029554.1	RepeatMasker	Unknown	2155163	2155380	1652	-	NA	Tstart=906;Tend=1122;ID=RND-6_FAMILY-425;shortTE=F
CM029554.1	RepeatMasker	Unknown	2155528	2155711	531	+	NA	Tstart=909;Tend=1058;ID=RND-1_FAMILY-801;shortTE=F
CM029554.1	RepeatMasker	Unknown	2155846	2156102	1141	-	NA	Tstart=974;Tend=1231;ID=RND-1_FAMILY-804;shortTE=F
CM029554.1	RepeatMasker	Unknown	2155887	2156129	1673	+	NA	Tstart=725;Tend=1122;ID=RND-6_FAMILY-425;shortTE=F
CM029554.1	RepeatMasker	Unknown	2156653	2156758	540	+	NA	Tstart=903;Tend=1009;ID=RND-6_FAMILY-4614;shortTE=F
CM029554.1	RepeatMasker	DNA/hAT-Charlie	2157769	2158017	1361	+	NA	Tstart=931;Tend=1175;ID=RND-6_FAMILY-6777;shortTE=F
CM029554.1	RepeatMasker	DNA/Crypton-I	2157795	2158099	674	-	NA	Tstart=43;Tend=338;ID=RND-1_FAMILY-254;shortTE=F
CM029554.1	RepeatMasker	Unknown	2158354	2158564	628	+	NA	Tstart=3609;Tend=4214;ID=RND-6_FAMILY-6534;shortTE=F;TEgroup=ctg_9|RND-6_FAMILY-6534|3
CM029554.1	RepeatMasker	Unknown	2159388	2159520	692	+	NA	Tstart=1039;Tend=1173;ID=RND-6_FAMILY-41;shortTE=F
CM029554.1	RepeatMasker	Unknown	2160933	2161152	1796	-	NA	Tstart=906;Tend=1125;ID=RND-6_FAMILY-425;shortTE=F
CM029554.1	RepeatMasker	DNA	2160936	2161181	1285	+	NA	Tstart=756;Tend=1000;ID=RND-6_FAMILY-1340;shortTE=F
CM029554.1	RepeatMasker	Unknown	2160938	2161213	984	+	NA	Tstart=23;Tend=296;ID=RND-4_FAMILY-875;shortTE=F
CM029554.1	RepeatMasker	Unknown	2162776	2162898	732	+	NA	Tstart=2818;Tend=2924;ID=RND-6_FAMILY-4261;shortTE=F
CM029554.1	RepeatMasker	Unknown	2162794	2162923	409	-	NA	Tstart=2610;Tend=2743;ID=RND-6_FAMILY-3090;shortTE=F
CM029554.1	RepeatMasker	Unknown	2163658	2163890	1064	+	NA	Tstart=786;Tend=1054;ID=RND-6_FAMILY-4920;shortTE=F
CM029554.1	RepeatMasker	SINE	2164567	2164786	1516	+	NA	Tstart=838;Tend=1053;ID=RND-6_FAMILY-1645;shortTE=F
CM029554.1	RepeatMasker	Unknown	2164965	2165082	479	+	NA	Tstart=909;Tend=1060;ID=RND-5_FAMILY-347;shortTE=F
CM029554.1	RepeatMasker	Unknown	2165227	2165509	2439	-	NA	Tstart=786;Tend=1068;ID=RND-5_FAMILY-4284;shortTE=F
CM029554.1	RepeatMasker	SINE	2166389	2166594	1172	-	NA	Tstart=840;Tend=1049;ID=RND-6_FAMILY-1645;shortTE=F
CM029554.1	RepeatMasker	Unknown	2166407	2166636	620	+	NA	Tstart=1153;Tend=1577;ID=RND-6_FAMILY-6;shortTE=F
CM029554.1	RepeatMasker	Unknown	2166794	2167461	3052	+	NA	Tstart=1773;Tend=2456;ID=RND-5_FAMILY-862;shortTE=F
CM029554.1	RepeatMasker	DNA/hAT-Charlie	2168732	2168938	1334	-	NA	Tstart=956;Tend=1172;ID=RND-6_FAMILY-6777;shortTE=F
CM029554.1	RepeatMasker	LINE/I-Jockey	2168734	2168963	991	-	NA	Tstart=1265;Tend=1513;ID=RND-6_FAMILY-9435;shortTE=F
CM029554.1	RepeatMasker	Unknown	2169398	2169527	622	+	NA	Tstart=2097;Tend=2211;ID=RND-5_FAMILY-612;shortTE=F
CM029554.1	RepeatMasker	Unknown	2169424	2169534	717	-	NA	Tstart=2822;Tend=2910;ID=RND-6_FAMILY-4261;shortTE=F
CM029554.1	RepeatMasker	LTR/ERV1	2170137	2170640	2563	-	NA	Tstart=844;Tend=1333;ID=RND-6_FAMILY-1988;shortTE=F
CM029554.1	RepeatMasker	Unknown	2170422	2170666	1307	+	NA	Tstart=40;Tend=284;ID=RND-6_FAMILY-1297;shortTE=F
CM029554.1	RepeatMasker	Unknown	2170921	2171125	696	-	NA	Tstart=2202;Tend=2397;ID=RND-6_FAMILY-2528;shortTE=F
CM029554.1	RepeatMasker	SINE	2171154	2171382	1594	-	NA	Tstart=838;Tend=1063;ID=RND-6_FAMILY-1645;shortTE=F
CM029554.1	RepeatMasker	DNA/Maverick	2171700	2171870	1044	-	NA	Tstart=6977;Tend=7143;ID=RND-6_FAMILY-5365;shortTE=F
CM029554.1	RepeatMasker	Unknown	2171729	2171889	730	+	NA	Tstart=984;Tend=1124;ID=RND-6_FAMILY-5354;shortTE=F
CM029554.1	RepeatMasker	Unknown	2172044	2172279	1571	-	NA	Tstart=1426;Tend=1645;ID=RND-1_FAMILY-527;shortTE=F
CM029554.1	RepeatMasker	Unknown	2172297	2172460	689	+	NA	Tstart=2326;Tend=2478;ID=RND-1_FAMILY-56;shortTE=F
CM029554.1	RepeatMasker	DNA/hAT-Charlie	2172912	2173131	1733	+	NA	Tstart=953;Tend=1172;ID=RND-6_FAMILY-6777;shortTE=F
CM029554.1	RepeatMasker	Unknown	2173223	2173326	593	+	NA	Tstart=2793;Tend=2899;ID=RND-6_FAMILY-4261;shortTE=F
CM029554.1	RepeatMasker	Unknown	2173796	2174010	1625	+	NA	Tstart=819;Tend=1033;ID=RND-4_FAMILY-12;shortTE=F
CM029554.1	RepeatMasker	Unknown	2174829	2175044	1636	+	NA	Tstart=913;Tend=1124;ID=RND-6_FAMILY-3469;shortTE=F
CM029554.1	RepeatMasker	Unknown	2175589	2176755	9641	+	NA	Tstart=811;Tend=1987;ID=RND-5_FAMILY-2530;shortTE=F
CM029554.1	RepeatMasker	DNA/Crypton-I	2176882	2177117	721	+	NA	Tstart=102;Tend=339;ID=RND-1_FAMILY-254;shortTE=F
CM029554.1	RepeatMasker	Unknown	2176908	2177119	1630	+	NA	Tstart=954;Tend=1167;ID=RND-5_FAMILY-1487;shortTE=F
CM029554.1	RepeatMasker	Unknown	2178368	2178594	1947	-	NA	Tstart=1012;Tend=1238;ID=RND-1_FAMILY-375;shortTE=F
CM029554.1	RepeatMasker	Unknown	2179201	2179377	953	+	NA	Tstart=1296;Tend=1473;ID=RND-1_FAMILY-247;shortTE=F
CM029554.1	RepeatMasker	Unknown	2180391	2180658	1152	-	NA	Tstart=1660;Tend=1876;ID=RND-4_FAMILY-875;shortTE=F
CM029554.1	RepeatMasker	Unknown	2180704	2181040	1878	+	NA	Tstart=932;Tend=1269;ID=RND-6_FAMILY-1216;shortTE=F
CM029554.1	RepeatMasker	Unknown	2181505	2181619	685	-	NA	Tstart=2821;Tend=2911;ID=RND-6_FAMILY-4261;shortTE=F
CM029554.1	RepeatMasker	Unknown	2181753	2181909	445	-	NA	Tstart=1067;Tend=1224;ID=RND-6_FAMILY-2727;shortTE=F
CM029554.1	RepeatMasker	DNA	2182264	2182509	1315	+	NA	Tstart=727;Tend=971;ID=RND-6_FAMILY-1340;shortTE=F
CM029554.1	RepeatMasker	Unknown	2182295	2182509	1677	+	NA	Tstart=908;Tend=1122;ID=RND-6_FAMILY-425;shortTE=F
CM029554.1	RepeatMasker	Unknown	2182528	2182697	496	-	NA	Tstart=972;Tend=1138;ID=RND-6_FAMILY-884;shortTE=F
CM029554.1	RepeatMasker	Unknown	2182864	2183009	851	+	NA	Tstart=1049;Tend=1198;ID=RND-6_FAMILY-3981;shortTE=F
CM029554.1	RepeatMasker	Unknown	2183075	2183181	708	-	NA	Tstart=2823;Tend=2911;ID=RND-6_FAMILY-4261;shortTE=F
CM029554.1	RepeatMasker	Unknown	2183301	2183756	3076	-	NA	Tstart=969;Tend=1894;ID=RND-6_FAMILY-1216;shortTE=F;TEgroup=ctg_9|RND-6_FAMILY-1216|2
CM029554.1	RepeatMasker	Unknown	2184694	2185113	1399	+	NA	Tstart=583;Tend=926;ID=RND-1_FAMILY-179;shortTE=F;TEgroup=ctg_9|RND-1_FAMILY-179|2
CM029554.1	RepeatMasker	Unknown	2185433	2185580	446	-	NA	Tstart=2349;Tend=2478;ID=RND-1_FAMILY-56;shortTE=F
CM029554.1	RepeatMasker	Unknown	2186265	2186535	1798	-	NA	Tstart=951;Tend=1431;ID=RND-5_FAMILY-1487;shortTE=F
CM029554.1	RepeatMasker	Unknown	2186691	2187178	2316	+	NA	Tstart=1172;Tend=1670;ID=RND-5_FAMILY-1838;shortTE=F
CM029554.1	RepeatMasker	Unknown	2187196	2187443	1101	+	NA	Tstart=895;Tend=1138;ID=RND-5_FAMILY-866;shortTE=F
CM029554.1	RepeatMasker	Unknown	2187444	2187879	2134	-	NA	Tstart=816;Tend=1852;ID=RND-4_FAMILY-12;shortTE=F
CM029554.1	RepeatMasker	Unknown	2189045	2189215	814	-	NA	Tstart=828;Tend=1264;ID=RND-4_FAMILY-875;shortTE=F;TEgroup=ctg_9|RND-4_FAMILY-875|7
CM029554.1	RepeatMasker	Unknown	2189441	2189677	760	-	NA	Tstart=1809;Tend=1988;ID=RND-6_FAMILY-3929;shortTE=F
CM029554.1	RepeatMasker	Unknown	2190038	2190290	1068	-	NA	Tstart=920;Tend=1167;ID=RND-5_FAMILY-866;shortTE=F
CM029554.1	RepeatMasker	Unknown	2190075	2190293	1676	+	NA	Tstart=906;Tend=1124;ID=RND-6_FAMILY-425;shortTE=F
CM029554.1	RepeatMasker	LTR/Gypsy	2190298	2190461	572	+	NA	Tstart=4225;Tend=4391;ID=GYPSY61-I_AG;shortTE=F
CM029554.1	RepeatMasker	Unknown	2190712	2190832	408	-	NA	Tstart=2881;Tend=3004;ID=RND-5_FAMILY-3489;shortTE=F
CM029554.1	RepeatMasker	DNA/TcMar-Tc1	2191244	2192142	6620	+	NA	Tstart=993;Tend=1952;ID=RND-2_FAMILY-37;shortTE=F
CM029554.1	RepeatMasker	Unknown	2192470	2192642	597	-	NA	Tstart=2214;Tend=2396;ID=RND-6_FAMILY-2528;shortTE=F
CM029554.1	RepeatMasker	Unknown	2192776	2192903	695	+	NA	Tstart=2382;Tend=2494;ID=RND-6_FAMILY-9584;shortTE=F
CM029554.1	RepeatMasker	Unknown	2192957	2193928	7237	-	NA	Tstart=901;Tend=1886;ID=RND-6_FAMILY-1216;shortTE=F
CM029554.1	RepeatMasker	Unknown	2194605	2194866	840	+	NA	Tstart=2673;Tend=2926;ID=RND-4_FAMILY-104;shortTE=F
CM029554.1	RepeatMasker	Unknown	2194648	2194871	1451	-	NA	Tstart=920;Tend=1143;ID=RND-6_FAMILY-5246;shortTE=F
CM029554.1	RepeatMasker	DNA/Crypton-I	2195224	2195954	4306	+	NA	Tstart=832;Tend=1520;ID=RND-5_FAMILY-366;shortTE=F
CM029554.1	RepeatMasker	DNA/TcMar-Tc1	2195959	2196380	3231	-	NA	Tstart=1234;Tend=1655;ID=RND-4_FAMILY-109;shortTE=F
CM029554.1	RepeatMasker	DNA/hAT-Charlie	2196675	2196895	1589	-	NA	Tstart=958;Tend=1177;ID=RND-6_FAMILY-6777;shortTE=F
CM029554.1	RepeatMasker	Unknown	2196683	2196935	1005	-	NA	Tstart=2166;Tend=2415;ID=RND-6_FAMILY-535;shortTE=F
CM029554.1	RepeatMasker	Unknown	2197900	2198257	789	+	NA	Tstart=344;Tend=883;ID=RND-5_FAMILY-866;shortTE=F;TEgroup=ctg_9|RND-5_FAMILY-866|2
CM029554.1	RepeatMasker	Unknown	2198700	2198801	546	-	NA	Tstart=818;Tend=915;ID=RND-1_FAMILY-75;shortTE=F
CM029554.1	RepeatMasker	Unknown	2199638	2199749	682	-	NA	Tstart=2821;Tend=2911;ID=RND-6_FAMILY-4261;shortTE=F
CM029554.1	RepeatMasker	Unknown	2199845	2200064	722	-	NA	Tstart=925;Tend=1138;ID=RND-6_FAMILY-2033;shortTE=F
CM029554.1	RepeatMasker	SINE	2199869	2200075	761	-	NA	Tstart=828;Tend=1053;ID=RND-6_FAMILY-1645;shortTE=F
CM029554.1	RepeatMasker	Unknown	2200326	2200651	551	-	NA	Tstart=1691;Tend=2022;ID=RND-5_FAMILY-685;shortTE=F
CM029554.1	RepeatMasker	Unknown	2201060	2201303	946	-	NA	Tstart=818;Tend=1033;ID=RND-4_FAMILY-12;shortTE=F
CM029554.1	RepeatMasker	Unknown	2201436	2201573	879	-	NA	Tstart=786;Tend=905;ID=RND-6_FAMILY-4920;shortTE=F
CM029554.1	RepeatMasker	Unknown	2202563	2202861	2137	+	NA	Tstart=1464;Tend=1761;ID=RND-4_FAMILY-218;shortTE=F
CM029554.1	RepeatMasker	LTR/Gypsy	2203781	2203905	560	+	NA	Tstart=2605;Tend=2729;ID=GYPSY-24_DEL-I;shortTE=F
CM029554.1	RepeatMasker	Unknown	2203864	2204119	1501	+	NA	Tstart=882;Tend=1139;ID=RND-6_FAMILY-5246;shortTE=F
CM029554.1	RepeatMasker	SINE	2203903	2204175	1482	+	NA	Tstart=837;Tend=1112;ID=RND-6_FAMILY-1645;shortTE=F
CM029554.1	RepeatMasker	LTR/Gypsy	2205217	2205585	745	+	NA	Tstart=4203;Tend=4401;ID=GYPSY61-I_AG;shortTE=F
CM029554.1	RepeatMasker	LTR	2205292	2205575	573	+	NA	Tstart=1640;Tend=1890;ID=LTR14_HERA;shortTE=F
CM029554.1	RepeatMasker	Unknown	2205718	2206015	1679	+	NA	Tstart=835;Tend=1161;ID=RND-4_FAMILY-875;shortTE=F
CM029554.1	RepeatMasker	Unknown	2207085	2207321	1440	-	NA	Tstart=956;Tend=1171;ID=RND-1_FAMILY-232;shortTE=F
CM029554.1	RepeatMasker	DNA/hAT-Charlie	2207115	2207350	891	+	NA	Tstart=1996;Tend=2229;ID=RND-1_FAMILY-396;shortTE=F
CM029554.1	RepeatMasker	Unknown	2207635	2207921	1361	-	NA	Tstart=906;Tend=1176;ID=RND-6_FAMILY-425;shortTE=F
CM029554.1	RepeatMasker	Unknown	2208167	2208351	1066	-	NA	Tstart=1021;Tend=1211;ID=RND-1_FAMILY-35;shortTE=F
CM029554.1	RepeatMasker	Unknown	2208437	2208545	623	+	NA	Tstart=1140;Tend=1251;ID=RND-1_FAMILY-198;shortTE=F
CM029554.1	RepeatMasker	Unknown	2208943	2209440	1438	+	NA	Tstart=940;Tend=1799;ID=RND-5_FAMILY-268;shortTE=F;TEgroup=ctg_9|RND-5_FAMILY-268|1
CM029554.1	RepeatMasker	Unknown	2209516	2209717	1696	+	NA	Tstart=881;Tend=1082;ID=RND-1_FAMILY-386;shortTE=F
CM029554.1	RepeatMasker	Unknown	2210767	2210875	683	-	NA	Tstart=2822;Tend=2919;ID=RND-6_FAMILY-4261;shortTE=F
CM029554.1	RepeatMasker	LINE/RTE-X	2211125	2211232	578	-	NA	Tstart=2146;Tend=2254;ID=RND-5_FAMILY-1062;shortTE=F
CM029554.1	RepeatMasker	Unknown	2211138	2211243	692	+	NA	Tstart=2820;Tend=2913;ID=RND-6_FAMILY-4261;shortTE=F
CM029554.1	RepeatMasker	Unknown	2211546	2211712	1084	+	NA	Tstart=1052;Tend=1233;ID=RND-1_FAMILY-501;shortTE=F
CM029554.1	RepeatMasker	Unknown	2212160	2212366	1288	+	NA	Tstart=1269;Tend=1477;ID=RND-4_FAMILY-12;shortTE=F
CM029554.1	RepeatMasker	Unknown	2213261	2213481	1566	+	NA	Tstart=907;Tend=1122;ID=RND-6_FAMILY-425;shortTE=F
CM029554.1	RepeatMasker	Unknown	2213781	2214026	865	-	NA	Tstart=1385;Tend=1628;ID=RND-5_FAMILY-1390;shortTE=F
CM029554.1	RepeatMasker	SINE	2213811	2214025	1525	-	NA	Tstart=838;Tend=1052;ID=RND-6_FAMILY-1645;shortTE=F
CM029554.1	RepeatMasker	Unknown	2214788	2214976	1166	+	NA	Tstart=736;Tend=930;ID=RND-6_FAMILY-3211;shortTE=F
CM029554.1	RepeatMasker	DNA/hAT-Charlie	2215293	2215512	1481	+	NA	Tstart=953;Tend=1171;ID=RND-6_FAMILY-6777;shortTE=F
CM029554.1	RepeatMasker	Unknown	2217496	2217720	1592	-	NA	Tstart=1655;Tend=1879;ID=RND-4_FAMILY-875;shortTE=F
CM029554.1	RepeatMasker	Unknown	2218605	2219093	3040	+	NA	Tstart=936;Tend=1378;ID=RND-3_FAMILY-549;shortTE=F
CM029554.1	RepeatMasker	SINE	2220034	2220278	1416	-	NA	Tstart=837;Tend=1093;ID=RND-6_FAMILY-1645;shortTE=F
CM029554.1	RepeatMasker	Unknown	2220072	2220324	1456	+	NA	Tstart=956;Tend=1174;ID=RND-1_FAMILY-232;shortTE=F
CM029554.1	RepeatMasker	Unknown	2220790	2220901	1028	+	NA	Tstart=691;Tend=994;ID=RND-6_FAMILY-1374;shortTE=F
CM029554.1	RepeatMasker	Unknown	2220902	2221120	804	-	NA	Tstart=947;Tend=1139;ID=RND-5_FAMILY-1487;shortTE=F
CM029554.1	RepeatMasker	LINE/L2	2221964	2222177	472	-	NA	Tstart=519;Tend=684;ID=RND-6_FAMILY-3497;shortTE=F
CM029554.1	RepeatMasker	LINE/RTE-RTE	2223157	2223266	804	+	NA	Tstart=670;Tend=780;ID=RND-6_FAMILY-2555;shortTE=F
CM029554.1	RepeatMasker	LTR/ERV1	2224135	2224440	1180	+	NA	Tstart=801;Tend=1305;ID=RND-6_FAMILY-1988;shortTE=F;TEgroup=ctg_9|RND-6_FAMILY-1988|3
CM029554.1	RepeatMasker	Unknown	2224182	2224405	1563	+	NA	Tstart=907;Tend=1130;ID=RND-6_FAMILY-425;shortTE=F
CM029554.1	RepeatMasker	Unknown	2224937	2225282	1406	+	NA	Tstart=1354;Tend=1876;ID=RND-4_FAMILY-875;shortTE=F
CM029554.1	RepeatMasker	LTR/ERV1	2225062	2225279	1618	-	NA	Tstart=845;Tend=1062;ID=RND-6_FAMILY-1988;shortTE=F
CM029554.1	RepeatMasker	Unknown	2225958	2226107	1305	+	NA	Tstart=2825;Tend=2973;ID=RND-6_FAMILY-600;shortTE=F
CM029554.1	RepeatMasker	Unknown	2226186	2226306	545	+	NA	Tstart=2377;Tend=2481;ID=RND-6_FAMILY-9584;shortTE=F
CM029554.1	RepeatMasker	DNA/hAT-Charlie	2226489	2226755	1117	-	NA	Tstart=958;Tend=1172;ID=RND-6_FAMILY-6777;shortTE=F
CM029554.1	RepeatMasker	Unknown	2227935	2228182	1669	+	NA	Tstart=787;Tend=1124;ID=RND-6_FAMILY-425;shortTE=F
CM029554.1	RepeatMasker	Unknown	2228199	2228613	2341	+	NA	Tstart=830;Tend=1245;ID=RND-4_FAMILY-875;shortTE=F
CM029554.1	RepeatMasker	Unknown	2228834	2228935	604	+	NA	Tstart=4013;Tend=4112;ID=RND-1_FAMILY-427;shortTE=F
CM029554.1	RepeatMasker	Unknown	2229189	2229291	667	+	NA	Tstart=2821;Tend=2912;ID=RND-6_FAMILY-4261;shortTE=F
CM029554.1	RepeatMasker	Unknown	2229820	2229950	594	-	NA	Tstart=2348;Tend=2478;ID=RND-1_FAMILY-56;shortTE=F
CM029554.1	RepeatMasker	LTR/ERV1	2230877	2231372	2385	-	NA	Tstart=843;Tend=1319;ID=RND-6_FAMILY-1988;shortTE=F
CM029554.1	RepeatMasker	Unknown	2231163	2231403	846	-	NA	Tstart=256;Tend=493;ID=RND-1_FAMILY-709;shortTE=F
CM029554.1	RepeatMasker	Unknown	2231930	2232055	477	+	NA	Tstart=645;Tend=773;ID=RND-6_FAMILY-1736;shortTE=F
CM029554.1	RepeatMasker	LTR/ERV1	2232330	2232573	1274	-	NA	Tstart=1535;Tend=1779;ID=RND-6_FAMILY-1988;shortTE=F
CM029554.1	RepeatMasker	Unknown	2232348	2232600	1463	-	NA	Tstart=815;Tend=1032;ID=RND-4_FAMILY-12;shortTE=F
CM029554.1	RepeatMasker	Unknown	2233782	2234831	2276	-	NA	Tstart=25;Tend=1488;ID=RND-4_FAMILY-12;shortTE=F
CM029554.1	RepeatMasker	Unknown	2235130	2235428	621	+	NA	Tstart=1046;Tend=1257;ID=RND-1_FAMILY-209;shortTE=T;TEgroup=ctg_9|RND-1_FAMILY-209|1
CM029554.1	RepeatMasker	Unknown	2235585	2235686	496	+	NA	Tstart=891;Tend=998;ID=RND-6_FAMILY-1098;shortTE=F
CM029554.1	RepeatMasker	Unknown	2235922	2236065	604	-	NA	Tstart=958;Tend=1094;ID=RND-6_FAMILY-2344;shortTE=F
CM029554.1	RepeatMasker	Unknown	2236075	2236284	529	-	NA	Tstart=879;Tend=1093;ID=RND-6_FAMILY-1098;shortTE=F
CM029554.1	RepeatMasker	Unknown	2236768	2237406	1679	-	NA	Tstart=858;Tend=1498;ID=RND-6_FAMILY-5676;shortTE=F
CM029554.1	RepeatMasker	Unknown	2237785	2238023	701	-	NA	Tstart=717;Tend=3224;ID=RND-5_FAMILY-1211;shortTE=T;TEgroup=ctg_9|RND-5_FAMILY-1211|1
CM029554.1	RepeatMasker	Unknown	2238128	2238410	1770	+	NA	Tstart=5157;Tend=5456;ID=RND-1_FAMILY-108;shortTE=F
CM029554.1	RepeatMasker	Unknown	2239936	2241042	4007	+	NA	Tstart=869;Tend=1598;ID=RND-6_FAMILY-6551;shortTE=F;TEgroup=ctg_9|RND-6_FAMILY-6551|6
CM029554.1	RepeatMasker	Unknown	2240497	2240652	759	-	NA	Tstart=2835;Tend=3011;ID=RND-5_FAMILY-3489;shortTE=F
CM029554.1	RepeatMasker	SINE	2241723	2241942	1467	-	NA	Tstart=835;Tend=1053;ID=RND-6_FAMILY-1645;shortTE=F
CM029554.1	RepeatMasker	Unknown	2243705	2244269	2920	-	NA	Tstart=1427;Tend=1993;ID=RND-6_FAMILY-1517;shortTE=F
CM029554.1	RepeatMasker	Unknown	2244423	2244640	1480	-	NA	Tstart=925;Tend=1142;ID=RND-6_FAMILY-5246;shortTE=F
CM029554.1	RepeatMasker	Unknown	2244426	2244700	865	+	NA	Tstart=2201;Tend=2445;ID=RND-6_FAMILY-535;shortTE=F
CM029554.1	RepeatMasker	DNA/hAT-Charlie	2245026	2245222	1485	+	NA	Tstart=974;Tend=1170;ID=RND-6_FAMILY-6777;shortTE=F
CM029554.1	RepeatMasker	Unknown	2245564	2245684	973	+	NA	Tstart=813;Tend=933;ID=RND-1_FAMILY-537;shortTE=F
CM029554.1	RepeatMasker	Unknown	2245881	2246219	2419	+	NA	Tstart=863;Tend=1200;ID=RND-6_FAMILY-41;shortTE=F
CM029554.1	RepeatMasker	Unknown	2246691	2246914	882	+	NA	Tstart=1577;Tend=1794;ID=RND-6_FAMILY-41;shortTE=F
CM029554.1	RepeatMasker	Unknown	2246912	2247021	473	+	NA	Tstart=940;Tend=1044;ID=RND-1_FAMILY-801;shortTE=F
CM029554.1	RepeatMasker	RC/Helitron	2247313	2248085	6212	+	NA	Tstart=939;Tend=1716;ID=RND-5_FAMILY-1089;shortTE=F
CM029554.1	RepeatMasker	Unknown	2248077	2248299	1075	-	NA	Tstart=1806;Tend=2027;ID=RND-5_FAMILY-2829;shortTE=F
CM029554.1	RepeatMasker	Unknown	2248368	2248470	496	-	NA	Tstart=955;Tend=1054;ID=RND-1_FAMILY-801;shortTE=F
CM029554.1	RepeatMasker	Unknown	2249188	2249300	591	+	NA	Tstart=1041;Tend=1167;ID=RND-1_FAMILY-282;shortTE=F
CM029554.1	RepeatMasker	Unknown	2249372	2249642	1144	-	NA	Tstart=914;Tend=1178;ID=RND-6_FAMILY-4614;shortTE=F
CM029554.1	RepeatMasker	Unknown	2251176	2251423	1597	+	NA	Tstart=873;Tend=1116;ID=RND-6_FAMILY-1939;shortTE=F
CM029554.1	RepeatMasker	LTR/ERV1	2252350	2252587	1249	-	NA	Tstart=1546;Tend=1797;ID=RND-6_FAMILY-1988;shortTE=F
CM029554.1	RepeatMasker	DNA/hAT-Charlie	2252380	2252587	1446	+	NA	Tstart=957;Tend=1172;ID=RND-6_FAMILY-6777;shortTE=F
CM029554.1	RepeatMasker	Unknown	2252606	2252827	454	+	NA	Tstart=1023;Tend=1244;ID=RND-6_FAMILY-118;shortTE=F
CM029554.1	RepeatMasker	Unknown	2252935	2253531	4269	+	NA	Tstart=797;Tend=1322;ID=RND-1_FAMILY-42;shortTE=F
CM029554.1	RepeatMasker	LINE/L2	2253981	2254263	660	-	NA	Tstart=94;Tend=373;ID=RND-6_FAMILY-6312;shortTE=F
CM029554.1	RepeatMasker	Unknown	2254028	2254240	1667	+	NA	Tstart=910;Tend=1122;ID=RND-6_FAMILY-425;shortTE=F
CM029554.1	RepeatMasker	Unknown	2254398	2254667	1338	+	NA	Tstart=821;Tend=968;ID=RND-1_FAMILY-484;shortTE=F;TEgroup=ctg_9|RND-1_FAMILY-484|1
CM029554.1	RepeatMasker	Unknown	2258603	2258750	579	-	NA	Tstart=969;Tend=1105;ID=RND-6_FAMILY-5056;shortTE=F
CM029554.1	RepeatMasker	Unknown	2259005	2259241	1043	-	NA	Tstart=60;Tend=299;ID=RND-6_FAMILY-2653;shortTE=F
CM029554.1	RepeatMasker	Unknown	2259030	2259257	1659	+	NA	Tstart=909;Tend=1121;ID=RND-6_FAMILY-425;shortTE=F
CM029554.1	RepeatMasker	Unknown	2260245	2260369	923	+	NA	Tstart=885;Tend=1010;ID=RND-6_FAMILY-1098;shortTE=F
CM029554.1	RepeatMasker	Unknown	2260448	2260647	1508	+	NA	Tstart=657;Tend=855;ID=RND-5_FAMILY-109;shortTE=F
CM029554.1	RepeatMasker	Unknown	2261422	2261665	1477	-	NA	Tstart=261;Tend=502;ID=RND-5_FAMILY-153;shortTE=F
CM029554.1	RepeatMasker	DNA/hAT-Charlie	2261449	2261668	1675	-	NA	Tstart=953;Tend=1172;ID=RND-6_FAMILY-6777;shortTE=F
CM029554.1	RepeatMasker	Unknown	2261911	2262025	759	-	NA	Tstart=935;Tend=1054;ID=RND-6_FAMILY-2344;shortTE=F
CM029554.1	RepeatMasker	Unknown	2263124	2263358	982	-	NA	Tstart=1238;Tend=1478;ID=RND-5_FAMILY-2820;shortTE=F
CM029554.1	RepeatMasker	Unknown	2263561	2263725	1014	+	NA	Tstart=2021;Tend=2195;ID=RND-1_FAMILY-598;shortTE=F
CM029554.1	RepeatMasker	LINE/L2	2263747	2264001	978	+	NA	Tstart=1728;Tend=1986;ID=RND-6_FAMILY-6312;shortTE=F
CM029554.1	RepeatMasker	LTR/ERV1	2263786	2264001	1639	+	NA	Tstart=1090;Tend=1305;ID=RND-6_FAMILY-1988;shortTE=F
CM029554.1	RepeatMasker	LTR/ERV1	2264648	2264868	1583	-	NA	Tstart=842;Tend=1062;ID=RND-6_FAMILY-1988;shortTE=F
CM029554.1	RepeatMasker	Unknown	2265201	2265433	1462	+	NA	Tstart=1015;Tend=1249;ID=RND-1_FAMILY-209;shortTE=F
CM029554.1	RepeatMasker	LINE/L2	2266252	2266402	461	-	NA	Tstart=1274;Tend=1431;ID=RND-5_FAMILY-4209;shortTE=F
CM029554.1	RepeatMasker	LINE/L2	2266422	2266766	617	+	NA	Tstart=1034;Tend=1309;ID=RND-6_FAMILY-494;shortTE=F;TEgroup=ctg_9|RND-6_FAMILY-494|1
CM029554.1	RepeatMasker	Unknown	2266877	2267031	1022	+	NA	Tstart=519;Tend=668;ID=RND-6_FAMILY-7922;shortTE=F
CM029554.1	RepeatMasker	Unknown	2267521	2267639	412	+	NA	Tstart=870;Tend=975;ID=RND-1_FAMILY-537;shortTE=F
CM029554.1	RepeatMasker	Unknown	2267648	2268065	2800	-	NA	Tstart=410;Tend=831;ID=RND-1_FAMILY-830;shortTE=F
CM029554.1	RepeatMasker	Unknown	2268624	2269014	1698	+	NA	Tstart=833;Tend=1244;ID=RND-4_FAMILY-875;shortTE=F
CM029554.1	RepeatMasker	Unknown	2269152	2269874	4995	-	NA	Tstart=956;Tend=1724;ID=RND-1_FAMILY-464;shortTE=F
CM029554.1	RepeatMasker	Unknown	2271330	2271452	562	-	NA	Tstart=3366;Tend=3493;ID=RND-5_FAMILY-727;shortTE=F
CM029554.1	RepeatMasker	Unknown	2271455	2271761	1548	-	NA	Tstart=791;Tend=1196;ID=RND-5_FAMILY-1487;shortTE=F;TEgroup=ctg_9|RND-5_FAMILY-1487|1
CM029554.1	RepeatMasker	SINE	2271507	2271735	1171	+	NA	Tstart=1429;Tend=1667;ID=RND-6_FAMILY-1645;shortTE=F
CM029554.1	RepeatMasker	Unknown	2272602	2272787	1167	+	NA	Tstart=2244;Tend=2423;ID=RND-6_FAMILY-1277;shortTE=F
CM029554.1	RepeatMasker	Unknown	2273072	2273529	3575	-	NA	Tstart=913;Tend=1372;ID=RND-6_FAMILY-2170;shortTE=F
CM029554.1	RepeatMasker	Unknown	2273653	2273781	534	-	NA	Tstart=2351;Tend=2477;ID=RND-1_FAMILY-56;shortTE=F
CM029554.1	RepeatMasker	Unknown	2273704	2273809	447	+	NA	Tstart=909;Tend=1018;ID=RND-1_FAMILY-801;shortTE=F
CM029554.1	RepeatMasker	Unknown	2273908	2274630	1634	-	NA	Tstart=899;Tend=1502;ID=RND-6_FAMILY-425;shortTE=F
CM029554.1	RepeatMasker	Unknown	2275220	2275481	1260	+	NA	Tstart=907;Tend=1127;ID=RND-6_FAMILY-425;shortTE=F
CM029554.1	RepeatMasker	Unknown	2275803	2276015	831	+	NA	Tstart=1009;Tend=1245;ID=RND-1_FAMILY-197;shortTE=F
CM029554.1	RepeatMasker	Unknown	2276112	2276227	596	+	NA	Tstart=3957;Tend=4069;ID=RND-1_FAMILY-356;shortTE=F
CM029554.1	RepeatMasker	Unknown	2276126	2276384	1404	-	NA	Tstart=887;Tend=1123;ID=RND-6_FAMILY-425;shortTE=F
CM029554.1	RepeatMasker	Unknown	2276465	2276707	1838	+	NA	Tstart=931;Tend=1185;ID=RND-1_FAMILY-152;shortTE=F
CM029554.1	RepeatMasker	Unknown	2277042	2277460	1859	+	NA	Tstart=506;Tend=937;ID=RND-1_FAMILY-210;shortTE=F
CM029554.1	RepeatMasker	Unknown	2277509	2277786	2127	-	NA	Tstart=961;Tend=1237;ID=RND-6_FAMILY-35;shortTE=F
CM029554.1	RepeatMasker	Unknown	2278025	2278139	500	+	NA	Tstart=1304;Tend=1429;ID=RND-6_FAMILY-6114;shortTE=F
CM029554.1	RepeatMasker	Unknown	2278397	2278630	617	+	NA	Tstart=817;Tend=992;ID=RND-4_FAMILY-12;shortTE=F
CM029554.1	RepeatMasker	Unknown	2278682	2278928	845	-	NA	Tstart=1618;Tend=1836;ID=RND-5_FAMILY-2079;shortTE=F
CM029554.1	RepeatMasker	LINE/L2	2278982	2279679	2121	+	NA	Tstart=4408;Tend=5023;ID=RND-5_FAMILY-643;shortTE=F
CM029554.1	RepeatMasker	DNA/hAT-Tip100	2279911	2280032	653	+	NA	Tstart=1747;Tend=1886;ID=RND-6_FAMILY-1651;shortTE=F
CM029554.1	RepeatMasker	LINE/L2	2280435	2281547	6531	-	NA	Tstart=1393;Tend=2509;ID=RND-5_FAMILY-642;shortTE=F
CM029554.1	RepeatMasker	Unknown	2281827	2282340	2726	-	NA	Tstart=1423;Tend=1790;ID=RND-1_FAMILY-244;shortTE=F;TEgroup=ctg_9|RND-1_FAMILY-244|3
CM029554.1	RepeatMasker	DNA/hAT-Charlie	2282339	2282518	1301	-	NA	Tstart=957;Tend=1136;ID=RND-6_FAMILY-6777;shortTE=F
CM029554.1	RepeatMasker	DNA/hAT-Tip100	2282745	2282869	478	-	NA	Tstart=1745;Tend=1887;ID=RND-6_FAMILY-1651;shortTE=F
CM029554.1	RepeatMasker	Unknown	2282871	2283044	1187	+	NA	Tstart=983;Tend=1174;ID=RND-1_FAMILY-232;shortTE=F
CM029554.1	RepeatMasker	LINE/Penelope	2283534	2284254	552	-	NA	Tstart=827;Tend=1243;ID=RND-6_FAMILY-5891;shortTE=T;TEgroup=ctg_9|RND-6_FAMILY-5891|3
CM029554.1	RepeatMasker	Unknown	2284978	2285329	2646	+	NA	Tstart=780;Tend=1127;ID=RND-5_FAMILY-4284;shortTE=F
CM029554.1	RepeatMasker	Unknown	2285520	2285637	476	-	NA	Tstart=2358;Tend=2478;ID=RND-1_FAMILY-56;shortTE=F
CM029554.1	RepeatMasker	Unknown	2286017	2286445	3544	-	NA	Tstart=941;Tend=1366;ID=RND-6_FAMILY-7320;shortTE=F
CM029554.1	RepeatMasker	Unknown	2287400	2287643	749	+	NA	Tstart=1626;Tend=1840;ID=RND-5_FAMILY-2079;shortTE=F
CM029554.1	RepeatMasker	Unknown	2287452	2287645	1336	-	NA	Tstart=915;Tend=1104;ID=RND-6_FAMILY-656;shortTE=F
CM029554.1	RepeatMasker	LINE/L2	2288350	2288562	1587	+	NA	Tstart=705;Tend=915;ID=RND-1_FAMILY-360;shortTE=F
CM029554.1	RepeatMasker	DNA/hAT-Charlie	2288865	2289088	1502	-	NA	Tstart=954;Tend=1174;ID=RND-6_FAMILY-6777;shortTE=F
CM029554.1	RepeatMasker	Unknown	2288866	2289115	1292	-	NA	Tstart=845;Tend=1090;ID=RND-5_FAMILY-153;shortTE=F
CM029554.1	RepeatMasker	Unknown	2290885	2291568	2075	+	NA	Tstart=814;Tend=1992;ID=RND-4_FAMILY-12;shortTE=F
CM029554.1	RepeatMasker	Unknown	2292041	2292283	1172	-	NA	Tstart=865;Tend=1103;ID=RND-6_FAMILY-1939;shortTE=F
CM029554.1	RepeatMasker	Unknown	2292265	2293032	5320	-	NA	Tstart=912;Tend=1674;ID=RND-6_FAMILY-1669;shortTE=F
CM029554.1	RepeatMasker	Unknown	2293386	2293593	1617	+	NA	Tstart=907;Tend=1122;ID=RND-6_FAMILY-425;shortTE=F
CM029554.1	RepeatMasker	LINE/L2	2294038	2296107	17130	+	NA	Tstart=224;Tend=2273;ID=RND-5_FAMILY-2373;shortTE=F
CM029554.1	RepeatMasker	Unknown	2296465	2296585	639	-	NA	Tstart=1142;Tend=1259;ID=RND-6_FAMILY-2379;shortTE=F
CM029554.1	RepeatMasker	LINE/L2	2296591	2296698	721	-	NA	Tstart=1653;Tend=1761;ID=RND-5_FAMILY-2788;shortTE=F
CM029554.1	RepeatMasker	LINE/L2	2298631	2299055	898	+	NA	Tstart=2364;Tend=2754;ID=RND-5_FAMILY-2474;shortTE=F
CM029554.1	RepeatMasker	Unknown	2299101	2299545	2583	+	NA	Tstart=1019;Tend=1451;ID=RND-6_FAMILY-2174;shortTE=F
CM029554.1	RepeatMasker	LINE/L2	2299550	2299678	626	-	NA	Tstart=2166;Tend=2295;ID=RND-6_FAMILY-876;shortTE=F
CM029554.1	RepeatMasker	Unknown	2300004	2300207	1207	+	NA	Tstart=920;Tend=1142;ID=RND-6_FAMILY-5246;shortTE=F
CM029554.1	RepeatMasker	Unknown	2300694	2301461	5643	-	NA	Tstart=1913;Tend=2687;ID=RND-1_FAMILY-50;shortTE=F
CM029554.1	RepeatMasker	LINE/L2	2301668	2301958	695	+	NA	Tstart=4658;Tend=4936;ID=RND-5_FAMILY-643;shortTE=F
CM029554.1	RepeatMasker	Unknown	2302327	2302644	1852	-	NA	Tstart=942;Tend=1233;ID=RND-6_FAMILY-7320;shortTE=F
CM029554.1	RepeatMasker	Unknown	2302649	2302898	1280	-	NA	Tstart=905;Tend=1150;ID=RND-6_FAMILY-425;shortTE=F
CM029554.1	RepeatMasker	Unknown	2302679	2303229	1919	+	NA	Tstart=924;Tend=1513;ID=RND-6_FAMILY-5246;shortTE=F
CM029554.1	RepeatMasker	Unknown	2303752	2304034	1091	-	NA	Tstart=910;Tend=1194;ID=RND-6_FAMILY-4614;shortTE=F
CM029554.1	RepeatMasker	DNA/hAT-Charlie	2304260	2304501	1479	+	NA	Tstart=933;Tend=1175;ID=RND-6_FAMILY-6777;shortTE=F
CM029554.1	RepeatMasker	LTR/ERV1	2304285	2304500	1683	+	NA	Tstart=1092;Tend=1307;ID=RND-6_FAMILY-1988;shortTE=F
CM029554.1	RepeatMasker	Unknown	2305098	2305285	1349	-	NA	Tstart=921;Tend=1104;ID=RND-6_FAMILY-656;shortTE=F
CM029554.1	RepeatMasker	Unknown	2305423	2305679	803	+	NA	Tstart=1575;Tend=1836;ID=RND-6_FAMILY-2755;shortTE=F
CM029554.1	RepeatMasker	Unknown	2305837	2306631	5227	+	NA	Tstart=998;Tend=1878;ID=RND-6_FAMILY-6551;shortTE=F
CM029554.1	RepeatMasker	LINE/Penelope	2308330	2308595	1151	-	NA	Tstart=890;Tend=1124;ID=RND-6_FAMILY-1559;shortTE=F
CM029554.1	RepeatMasker	Unknown	2313567	2313808	1255	-	NA	Tstart=1268;Tend=1510;ID=RND-4_FAMILY-12;shortTE=F
CM029554.1	RepeatMasker	LTR/ERV1	2313604	2314032	2413	-	NA	Tstart=850;Tend=1294;ID=RND-6_FAMILY-1988;shortTE=F
CM029554.1	RepeatMasker	Unknown	2314752	2314984	1302	+	NA	Tstart=4269;Tend=4496;ID=RND-6_FAMILY-1277;shortTE=F
CM029554.1	RepeatMasker	Unknown	2317221	2317972	4358	-	NA	Tstart=723;Tend=1409;ID=RND-5_FAMILY-1916;shortTE=F
CM029554.1	RepeatMasker	Unknown	2318136	2318487	2331	-	NA	Tstart=698;Tend=1052;ID=RND-6_FAMILY-1374;shortTE=F
CM029554.1	RepeatMasker	Unknown	2319657	2320036	1938	-	NA	Tstart=830;Tend=1258;ID=RND-4_FAMILY-875;shortTE=F;TEgroup=ctg_9|RND-4_FAMILY-875|8
CM029554.1	RepeatMasker	Unknown	2320450	2320751	2356	-	NA	Tstart=865;Tend=1172;ID=RND-6_FAMILY-41;shortTE=F
CM029554.1	RepeatMasker	Unknown	2321084	2321285	613	-	NA	Tstart=869;Tend=1097;ID=RND-6_FAMILY-1939;shortTE=F
CM029554.1	RepeatMasker	LINE/Penelope	2322061	2322246	526	+	NA	Tstart=2816;Tend=3016;ID=RND-6_FAMILY-2881;shortTE=F
CM029554.1	RepeatMasker	Unknown	2322100	2322256	711	-	NA	Tstart=924;Tend=1095;ID=RND-1_FAMILY-102;shortTE=F
CM029554.1	RepeatMasker	Unknown	2322506	2322662	774	-	NA	Tstart=989;Tend=1149;ID=RND-1_FAMILY-124;shortTE=F
CM029554.1	RepeatMasker	Unknown	2322940	2323176	994	+	NA	Tstart=890;Tend=1329;ID=RND-1_FAMILY-125;shortTE=F;TEgroup=ctg_9|RND-1_FAMILY-125|1
CM029554.1	RepeatMasker	Unknown	2323339	2323641	1861	+	NA	Tstart=1327;Tend=1653;ID=RND-1_FAMILY-125;shortTE=F
CM029554.1	RepeatMasker	Unknown	2323737	2323845	410	+	NA	Tstart=1642;Tend=1751;ID=RND-1_FAMILY-244;shortTE=F
CM029554.1	RepeatMasker	Unknown	2324139	2324356	1565	+	NA	Tstart=906;Tend=1122;ID=RND-6_FAMILY-425;shortTE=F
CM029554.1	RepeatMasker	Unknown	2324357	2324639	1323	-	NA	Tstart=445;Tend=982;ID=RND-4_FAMILY-12;shortTE=F
CM029554.1	RepeatMasker	Unknown	2325911	2326160	1174	-	NA	Tstart=749;Tend=993;ID=RND-4_FAMILY-349;shortTE=F
CM029554.1	RepeatMasker	LTR/ERV1	2326272	2326482	1646	+	NA	Tstart=1089;Tend=1302;ID=RND-6_FAMILY-1988;shortTE=F
CM029554.1	RepeatMasker	Unknown	2327548	2327897	1826	-	NA	Tstart=376;Tend=810;ID=RND-5_FAMILY-3309;shortTE=F
CM029554.1	RepeatMasker	SINE	2329877	2330098	1409	-	NA	Tstart=840;Tend=1055;ID=RND-6_FAMILY-1645;shortTE=F
CM029554.1	RepeatMasker	Unknown	2330738	2330948	972	+	NA	Tstart=1016;Tend=1247;ID=RND-4_FAMILY-875;shortTE=F
CM029554.1	RepeatMasker	Unknown	2331358	2331542	820	-	NA	Tstart=899;Tend=1121;ID=RND-6_FAMILY-4706;shortTE=F
CM029554.1	RepeatMasker	Unknown	2331654	2331902	1352	-	NA	Tstart=1653;Tend=1874;ID=RND-4_FAMILY-875;shortTE=F
CM029554.1	RepeatMasker	Unknown	2332328	2332514	834	-	NA	Tstart=591;Tend=780;ID=RND-1_FAMILY-179;shortTE=F
CM029554.1	RepeatMasker	Unknown	2332554	2332819	926	+	NA	Tstart=304;Tend=576;ID=RND-5_FAMILY-2288;shortTE=F
CM029554.1	RepeatMasker	LINE/RTE-X	2333421	2333541	481	-	NA	Tstart=2119;Tend=2238;ID=RND-5_FAMILY-1062;shortTE=F
CM029554.1	RepeatMasker	Unknown	2338762	2339030	1418	-	NA	Tstart=976;Tend=1243;ID=RND-4_FAMILY-875;shortTE=F
CM029554.1	RepeatMasker	LINE/RTE-X	2339093	2339195	618	+	NA	Tstart=2136;Tend=2238;ID=RND-5_FAMILY-1062;shortTE=F
CM029554.1	RepeatMasker	Unknown	2339401	2339680	1624	-	NA	Tstart=775;Tend=1034;ID=RND-4_FAMILY-12;shortTE=F
CM029554.1	RepeatMasker	Unknown	2339878	2340043	419	+	NA	Tstart=2629;Tend=2742;ID=RND-6_FAMILY-3090;shortTE=T;TEgroup=ctg_9|RND-6_FAMILY-3090|3
CM029554.1	RepeatMasker	Unknown	2339895	2340002	744	-	NA	Tstart=2819;Tend=2912;ID=RND-6_FAMILY-4261;shortTE=F
CM029554.1	RepeatMasker	Unknown	2340377	2341410	7479	+	NA	Tstart=1271;Tend=2333;ID=RND-5_FAMILY-1838;shortTE=F
CM029554.1	RepeatMasker	Unknown	2341500	2341614	590	-	NA	Tstart=2078;Tend=2192;ID=RND-6_FAMILY-6331;shortTE=F
CM029554.1	RepeatMasker	Unknown	2342171	2342420	1711	-	NA	Tstart=950;Tend=1169;ID=RND-5_FAMILY-1487;shortTE=F
CM029554.1	RepeatMasker	Unknown	2342970	2343274	1198	+	NA	Tstart=129;Tend=526;ID=RND-4_FAMILY-349;shortTE=F
CM029554.1	RepeatMasker	LTR/ERV1	2343058	2343275	1672	+	NA	Tstart=846;Tend=1064;ID=RND-6_FAMILY-1988;shortTE=F
CM029554.1	RepeatMasker	Unknown	2343751	2344074	1712	+	NA	Tstart=732;Tend=1121;ID=RND-6_FAMILY-425;shortTE=F
CM029554.1	RepeatMasker	DNA	2344834	2345433	2354	-	NA	Tstart=351;Tend=969;ID=RND-6_FAMILY-1340;shortTE=F
CM029554.1	RepeatMasker	Unknown	2345856	2346794	7053	-	NA	Tstart=930;Tend=1886;ID=RND-6_FAMILY-1216;shortTE=F
CM029554.1	RepeatMasker	LTR/ERV1	2346929	2347323	1157	+	NA	Tstart=1090;Tend=1329;ID=RND-6_FAMILY-1988;shortTE=F;TEgroup=ctg_9|RND-6_FAMILY-1988|4
CM029554.1	RepeatMasker	Unknown	2346931	2347288	872	-	NA	Tstart=585;Tend=891;ID=RND-5_FAMILY-866;shortTE=F
CM029554.1	RepeatMasker	Unknown	2347459	2347636	523	-	NA	Tstart=2223;Tend=2400;ID=RND-6_FAMILY-2528;shortTE=F
CM029554.1	RepeatMasker	Unknown	2347723	2348108	748	+	NA	Tstart=575;Tend=889;ID=RND-5_FAMILY-866;shortTE=F
CM029554.1	RepeatMasker	SINE	2347898	2348108	1551	-	NA	Tstart=842;Tend=1052;ID=RND-6_FAMILY-1645;shortTE=F
CM029554.1	RepeatMasker	Unknown	2349546	2349795	960	+	NA	Tstart=435;Tend=940;ID=RND-1_FAMILY-210;shortTE=F;TEgroup=ctg_9|RND-1_FAMILY-210|1
CM029554.1	RepeatMasker	Unknown	2350711	2351198	1912	+	NA	Tstart=1266;Tend=1709;ID=RND-5_FAMILY-1838;shortTE=F
CM029554.1	RepeatMasker	Unknown	2351853	2352268	3310	+	NA	Tstart=859;Tend=1274;ID=RND-6_FAMILY-43;shortTE=F
CM029554.1	RepeatMasker	Unknown	2352274	2352473	843	+	NA	Tstart=1003;Tend=1201;ID=RND-6_FAMILY-118;shortTE=F
CM029554.1	RepeatMasker	Unknown	2352282	2352542	460	-	NA	Tstart=2156;Tend=2411;ID=RND-6_FAMILY-2528;shortTE=F
CM029554.1	RepeatMasker	Unknown	2352573	2352821	1520	-	NA	Tstart=920;Tend=1193;ID=RND-6_FAMILY-5246;shortTE=F
CM029554.1	RepeatMasker	Unknown	2353176	2353329	1108	-	NA	Tstart=1092;Tend=1245;ID=RND-4_FAMILY-875;shortTE=F
CM029554.1	RepeatMasker	Unknown	2353736	2355252	8837	+	NA	Tstart=648;Tend=2198;ID=RND-1_FAMILY-688;shortTE=F
CM029554.1	RepeatMasker	Unknown	2355285	2355391	766	-	NA	Tstart=2818;Tend=2912;ID=RND-6_FAMILY-4261;shortTE=F
CM029554.1	RepeatMasker	Unknown	2355510	2355664	659	+	NA	Tstart=909;Tend=1055;ID=RND-1_FAMILY-801;shortTE=F
CM029554.1	RepeatMasker	Unknown	2356265	2356512	1544	-	NA	Tstart=1267;Tend=1513;ID=RND-4_FAMILY-12;shortTE=F
CM029554.1	RepeatMasker	SINE	2356298	2356512	1609	+	NA	Tstart=840;Tend=1054;ID=RND-6_FAMILY-1645;shortTE=F
CM029554.1	RepeatMasker	Unknown	2357044	2357267	1580	+	NA	Tstart=880;Tend=1083;ID=RND-1_FAMILY-386;shortTE=F
CM029554.1	RepeatMasker	Unknown	2357263	2357551	2343	-	NA	Tstart=745;Tend=1033;ID=RND-4_FAMILY-349;shortTE=F
CM029554.1	RepeatMasker	Unknown	2358708	2358853	1088	+	NA	Tstart=751;Tend=899;ID=RND-4_FAMILY-349;shortTE=F
CM029554.1	RepeatMasker	Unknown	2358862	2359673	3823	-	NA	Tstart=769;Tend=1752;ID=RND-5_FAMILY-1838;shortTE=F;TEgroup=ctg_9|RND-5_FAMILY-1838|7
CM029554.1	RepeatMasker	DNA/hAT-Charlie	2359826	2360042	1526	+	NA	Tstart=958;Tend=1175;ID=RND-6_FAMILY-6777;shortTE=F
CM029554.1	RepeatMasker	Unknown	2361219	2361328	725	-	NA	Tstart=2822;Tend=2912;ID=RND-6_FAMILY-4261;shortTE=F
CM029554.1	RepeatMasker	Unknown	2363891	2364070	847	+	NA	Tstart=3863;Tend=4047;ID=RND-6_FAMILY-825;shortTE=T;TEgroup=ctg_9|RND-6_FAMILY-825|1
CM029554.1	RepeatMasker	Unknown	2364086	2364252	840	-	NA	Tstart=1120;Tend=1239;ID=RND-1_FAMILY-149;shortTE=F
CM029554.1	RepeatMasker	Unknown	2364274	2364466	1149	+	NA	Tstart=898;Tend=1092;ID=RND-6_FAMILY-4706;shortTE=F
CM029554.1	RepeatMasker	LINE/I-Jockey	2364494	2364616	630	+	NA	Tstart=1654;Tend=1777;ID=RND-5_FAMILY-1393;shortTE=F
CM029554.1	RepeatMasker	LINE/CR1	2365142	2365395	2215	-	NA	Tstart=1735;Tend=1988;ID=RND-6_FAMILY-301;shortTE=F
CM029554.1	RepeatMasker	Unknown	2365451	2365663	1074	+	NA	Tstart=825;Tend=1041;ID=RND-4_FAMILY-12;shortTE=F
CM029554.1	RepeatMasker	Unknown	2366033	2366708	3913	-	NA	Tstart=1121;Tend=1900;ID=RND-6_FAMILY-1216;shortTE=F
CM029554.1	RepeatMasker	Unknown	2367046	2367280	1795	+	NA	Tstart=902;Tend=1138;ID=RND-6_FAMILY-425;shortTE=F
CM029554.1	RepeatMasker	Unknown	2367657	2367833	611	-	NA	Tstart=1833;Tend=1988;ID=RND-6_FAMILY-3929;shortTE=F
CM029554.1	RepeatMasker	Unknown	2367846	2368803	6991	+	NA	Tstart=931;Tend=1897;ID=RND-6_FAMILY-1216;shortTE=F
CM029554.1	RepeatMasker	Unknown	2370034	2370235	1433	-	NA	Tstart=2609;Tend=2805;ID=RND-6_FAMILY-4876;shortTE=F
CM029554.1	RepeatMasker	Unknown	2371071	2371282	1347	+	NA	Tstart=819;Tend=1035;ID=RND-4_FAMILY-12;shortTE=F
CM029554.1	RepeatMasker	Unknown	2371655	2373210	10700	-	NA	Tstart=776;Tend=2333;ID=RND-5_FAMILY-1838;shortTE=F
CM029554.1	RepeatMasker	Unknown	2373212	2373367	845	+	NA	Tstart=966;Tend=1105;ID=RND-5_FAMILY-153;shortTE=F
CM029554.1	RepeatMasker	Unknown	2374329	2374941	1945	+	NA	Tstart=926;Tend=1513;ID=RND-6_FAMILY-5246;shortTE=F
CM029554.1	RepeatMasker	DNA/CMC-EnSpm	2376429	2377786	8431	-	NA	Tstart=810;Tend=2202;ID=RND-1_FAMILY-256;shortTE=F
CM029554.1	RepeatMasker	Unknown	2378551	2378793	1306	+	NA	Tstart=815;Tend=1028;ID=RND-4_FAMILY-12;shortTE=F
CM029554.1	RepeatMasker	Unknown	2378945	2379402	2546	+	NA	Tstart=1960;Tend=2388;ID=RND-5_FAMILY-727;shortTE=F
CM029554.1	RepeatMasker	Unknown	2379478	2379720	820	+	NA	Tstart=893;Tend=1076;ID=RND-6_FAMILY-4614;shortTE=F
CM029554.1	RepeatMasker	Unknown	2380020	2380172	899	-	NA	Tstart=898;Tend=1046;ID=RND-5_FAMILY-2310;shortTE=F
CM029554.1	RepeatMasker	Unknown	2380215	2380389	434	+	NA	Tstart=1163;Tend=1332;ID=RND-6_FAMILY-6331;shortTE=F
CM029554.1	RepeatMasker	Unknown	2381401	2381538	587	-	NA	Tstart=949;Tend=1080;ID=RND-6_FAMILY-5056;shortTE=F
CM029554.1	RepeatMasker	Unknown	2381796	2382093	1578	+	NA	Tstart=884;Tend=1132;ID=RND-6_FAMILY-425;shortTE=F
CM029554.1	RepeatMasker	Unknown	2383226	2383402	926	-	NA	Tstart=811;Tend=1048;ID=RND-1_FAMILY-537;shortTE=F
CM029554.1	RepeatMasker	Unknown	2383742	2384652	6902	-	NA	Tstart=929;Tend=1884;ID=RND-6_FAMILY-1216;shortTE=F
CM029554.1	RepeatMasker	Unknown	2385266	2385450	959	+	NA	Tstart=894;Tend=1078;ID=RND-6_FAMILY-4614;shortTE=F
CM029554.1	RepeatMasker	LINE/R2	2385488	2385596	405	+	NA	Tstart=411;Tend=515;ID=RND-6_FAMILY-1328;shortTE=F
CM029554.1	RepeatMasker	RC/Helitron	2385916	2386764	6884	+	NA	Tstart=870;Tend=1709;ID=RND-4_FAMILY-36;shortTE=F
CM029554.1	RepeatMasker	LTR/ERV1	2386798	2387301	2311	-	NA	Tstart=807;Tend=1305;ID=RND-6_FAMILY-1988;shortTE=F
CM029554.1	RepeatMasker	Unknown	2387517	2387807	2352	+	NA	Tstart=747;Tend=1033;ID=RND-4_FAMILY-349;shortTE=F
CM029554.1	RepeatMasker	LINE/Dong-R4	2388720	2388842	431	-	NA	Tstart=4786;Tend=4908;ID=RND-6_FAMILY-2131;shortTE=F
CM029554.1	RepeatMasker	Unknown	2389084	2389333	1139	-	NA	Tstart=948;Tend=1205;ID=RND-6_FAMILY-5056;shortTE=F
CM029554.1	RepeatMasker	Unknown	2389934	2390612	5378	+	NA	Tstart=878;Tend=1559;ID=RND-5_FAMILY-1585;shortTE=F
CM029554.1	RepeatMasker	Unknown	2391009	2391139	454	-	NA	Tstart=2814;Tend=2941;ID=RND-6_FAMILY-4261;shortTE=F
CM029554.1	RepeatMasker	Unknown	2391152	2391372	1439	-	NA	Tstart=817;Tend=1036;ID=RND-4_FAMILY-12;shortTE=F
CM029554.1	RepeatMasker	Unknown	2391391	2391538	716	-	NA	Tstart=1027;Tend=1175;ID=RND-6_FAMILY-118;shortTE=F
CM029554.1	RepeatMasker	Unknown	2391819	2392079	1787	-	NA	Tstart=928;Tend=1196;ID=RND-4_FAMILY-1013;shortTE=F
CM029554.1	RepeatMasker	Unknown	2392507	2392625	522	+	NA	Tstart=4075;Tend=4182;ID=RND-6_FAMILY-6;shortTE=F
CM029554.1	RepeatMasker	Unknown	2393312	2393412	491	-	NA	Tstart=909;Tend=1003;ID=RND-6_FAMILY-4614;shortTE=F
CM029554.1	RepeatMasker	DNA	2393720	2394294	2233	+	NA	Tstart=351;Tend=971;ID=RND-6_FAMILY-1340;shortTE=F
CM029554.1	RepeatMasker	Unknown	2394078	2394323	1254	+	NA	Tstart=956;Tend=1202;ID=RND-1_FAMILY-232;shortTE=F
CM029554.1	RepeatMasker	Unknown	2394690	2395249	630	+	NA	Tstart=1481;Tend=2010;ID=RND-1_FAMILY-232;shortTE=F
CM029554.1	RepeatMasker	Unknown	2395147	2395436	1044	-	NA	Tstart=922;Tend=1140;ID=RND-6_FAMILY-5246;shortTE=F
CM029554.1	RepeatMasker	Unknown	2395707	2395970	1557	-	NA	Tstart=1646;Tend=1872;ID=RND-4_FAMILY-875;shortTE=F
CM029554.1	RepeatMasker	Unknown	2395970	2396154	1529	+	NA	Tstart=921;Tend=1105;ID=RND-6_FAMILY-3469;shortTE=F
CM029554.1	RepeatMasker	Unknown	2396239	2396390	504	+	NA	Tstart=2331;Tend=2467;ID=RND-1_FAMILY-56;shortTE=F
CM029554.1	RepeatMasker	Unknown	2396465	2396603	566	-	NA	Tstart=936;Tend=1086;ID=RND-6_FAMILY-2033;shortTE=F
CM029554.1	RepeatMasker	LINE/L2	2397187	2397507	2526	-	NA	Tstart=4802;Tend=5122;ID=RND-1_FAMILY-157;shortTE=F
CM029554.1	RepeatMasker	Unknown	2397618	2398112	4083	+	NA	Tstart=997;Tend=1492;ID=RND-6_FAMILY-6551;shortTE=F
CM029554.1	RepeatMasker	Unknown	2398109	2398335	1586	-	NA	Tstart=922;Tend=1169;ID=RND-6_FAMILY-3469;shortTE=F
CM029554.1	RepeatMasker	Unknown	2398384	2398494	663	+	NA	Tstart=945;Tend=1056;ID=RND-6_FAMILY-2344;shortTE=F
CM029554.1	RepeatMasker	Unknown	2399031	2399147	645	-	NA	Tstart=4013;Tend=4139;ID=RND-1_FAMILY-427;shortTE=F
CM029554.1	RepeatMasker	LINE/L2	2399943	2400214	869	-	NA	Tstart=1961;Tend=2231;ID=RND-1_FAMILY-863;shortTE=F
CM029554.1	RepeatMasker	Unknown	2400311	2400435	934	-	NA	Tstart=1076;Tend=1200;ID=RND-1_FAMILY-198;shortTE=F
CM029554.1	RepeatMasker	Unknown	2400829	2400975	942	-	NA	Tstart=5899;Tend=6045;ID=RND-1_FAMILY-108;shortTE=F
CM029554.1	RepeatMasker	Unknown	2400952	2401411	3041	-	NA	Tstart=3346;Tend=3821;ID=RND-6_FAMILY-1007;shortTE=F
CM029554.1	RepeatMasker	Unknown	2401676	2401938	806	-	NA	Tstart=2691;Tend=2959;ID=RND-4_FAMILY-104;shortTE=F
CM029554.1	RepeatMasker	SINE	2401705	2401920	1348	+	NA	Tstart=837;Tend=1053;ID=RND-6_FAMILY-1645;shortTE=F
CM029554.1	RepeatMasker	Unknown	2402167	2402267	547	+	NA	Tstart=3208;Tend=3299;ID=RND-6_FAMILY-4001;shortTE=F
CM029554.1	RepeatMasker	Unknown	2402550	2402816	980	+	NA	Tstart=906;Tend=1160;ID=RND-6_FAMILY-4614;shortTE=F
CM029554.1	RepeatMasker	Unknown	2403316	2403500	1212	-	NA	Tstart=491;Tend=669;ID=RND-6_FAMILY-7922;shortTE=F
CM029554.1	RepeatMasker	Unknown	2403545	2403652	733	-	NA	Tstart=2805;Tend=2912;ID=RND-6_FAMILY-4261;shortTE=F
CM029554.1	RepeatMasker	Unknown	2404196	2404328	744	+	NA	Tstart=788;Tend=920;ID=RND-1_FAMILY-299;shortTE=F
CM029554.1	RepeatMasker	Unknown	2404803	2405077	1446	+	NA	Tstart=816;Tend=1033;ID=RND-4_FAMILY-12;shortTE=F
CM029554.1	RepeatMasker	Unknown	2405346	2405597	1518	+	NA	Tstart=1652;Tend=1869;ID=RND-4_FAMILY-875;shortTE=F
CM029554.1	RepeatMasker	Unknown	2405892	2406213	2195	+	NA	Tstart=805;Tend=1119;ID=RND-1_FAMILY-537;shortTE=F
CM029554.1	RepeatMasker	Unknown	2406490	2406983	3996	+	NA	Tstart=885;Tend=1380;ID=RND-1_FAMILY-204;shortTE=F
CM029554.1	RepeatMasker	LINE/L2	2407405	2407613	1653	+	NA	Tstart=2817;Tend=3027;ID=RND-5_FAMILY-184;shortTE=F
CM029554.1	RepeatMasker	LINE/I-Jockey	2408560	2408798	965	-	NA	Tstart=1289;Tend=1536;ID=RND-6_FAMILY-9435;shortTE=F
CM029554.1	RepeatMasker	Unknown	2408587	2408808	1420	+	NA	Tstart=1659;Tend=1877;ID=RND-4_FAMILY-875;shortTE=F
CM029554.1	RepeatMasker	Unknown	2408977	2409260	1351	+	NA	Tstart=1352;Tend=1646;ID=RND-1_FAMILY-527;shortTE=F
CM029554.1	RepeatMasker	Unknown	2409277	2409427	510	+	NA	Tstart=1827;Tend=1988;ID=RND-6_FAMILY-3929;shortTE=F
CM029554.1	RepeatMasker	Unknown	2410020	2410270	2021	-	NA	Tstart=909;Tend=1155;ID=RND-6_FAMILY-3469;shortTE=F
CM029554.1	RepeatMasker	DNA/hAT-Charlie	2410656	2410870	1620	+	NA	Tstart=956;Tend=1170;ID=RND-6_FAMILY-6777;shortTE=F
CM029554.1	RepeatMasker	Unknown	2410871	2411016	1330	-	NA	Tstart=1294;Tend=1648;ID=RND-5_FAMILY-4284;shortTE=F
CM029554.1	RepeatMasker	RC/Helitron	2411314	2411718	1631	-	NA	Tstart=1624;Tend=2189;ID=RND-4_FAMILY-19;shortTE=F
CM029554.1	RepeatMasker	Unknown	2411696	2411883	932	+	NA	Tstart=474;Tend=669;ID=RND-6_FAMILY-7922;shortTE=F
CM029554.1	RepeatMasker	RC/Helitron	2411894	2412227	2812	-	NA	Tstart=1381;Tend=1714;ID=RND-4_FAMILY-19;shortTE=F
CM029554.1	RepeatMasker	LINE/RTE-X	2413210	2413314	536	-	NA	Tstart=2144;Tend=2252;ID=RND-5_FAMILY-1062;shortTE=F
CM029554.1	RepeatMasker	DNA/hAT-Charlie	2413548	2413752	1475	-	NA	Tstart=967;Tend=1171;ID=RND-6_FAMILY-6777;shortTE=F
CM029554.1	RepeatMasker	LINE/L2	2413934	2414096	601	+	NA	Tstart=2201;Tend=2360;ID=RND-5_FAMILY-1638;shortTE=F
CM029554.1	RepeatMasker	DNA/Academ-1	2414709	2414816	411	-	NA	Tstart=1629;Tend=1725;ID=RND-6_FAMILY-2507;shortTE=F
CM029554.1	RepeatMasker	Unknown	2414947	2415163	1508	+	NA	Tstart=747;Tend=962;ID=RND-6_FAMILY-7823;shortTE=F
CM029554.1	RepeatMasker	LINE/L2	2416270	2416672	3080	+	NA	Tstart=4620;Tend=5021;ID=RND-5_FAMILY-643;shortTE=F
CM029554.1	RepeatMasker	Unknown	2416823	2416975	612	+	NA	Tstart=1829;Tend=1983;ID=RND-6_FAMILY-3929;shortTE=F
CM029554.1	RepeatMasker	Unknown	2417009	2417190	751	+	NA	Tstart=1492;Tend=1676;ID=RND-6_FAMILY-5991;shortTE=F
CM029554.1	RepeatMasker	Unknown	2417796	2418011	1723	+	NA	Tstart=907;Tend=1122;ID=RND-6_FAMILY-425;shortTE=F
CM029554.1	RepeatMasker	Unknown	2418094	2418429	1982	+	NA	Tstart=912;Tend=1230;ID=RND-1_FAMILY-580;shortTE=F
CM029554.1	RepeatMasker	Unknown	2419936	2420072	591	+	NA	Tstart=1029;Tend=1174;ID=RND-6_FAMILY-1939;shortTE=F
CM029554.1	RepeatMasker	Unknown	2420818	2421124	460	-	NA	Tstart=924;Tend=1192;ID=RND-5_FAMILY-433;shortTE=F
CM029554.1	RepeatMasker	DNA/hAT-Charlie	2421864	2422078	1516	-	NA	Tstart=957;Tend=1171;ID=RND-6_FAMILY-6777;shortTE=F
CM029554.1	RepeatMasker	LINE/RTE-RTE	2421867	2422143	667	+	NA	Tstart=1530;Tend=1791;ID=RND-6_FAMILY-2555;shortTE=F
CM029554.1	RepeatMasker	Unknown	2423515	2423771	1480	-	NA	Tstart=955;Tend=1215;ID=RND-1_FAMILY-232;shortTE=F
CM029554.1	RepeatMasker	Unknown	2425070	2425263	921	-	NA	Tstart=905;Tend=1107;ID=RND-6_FAMILY-4706;shortTE=F
CM029554.1	RepeatMasker	Unknown	2425846	2426162	1479	+	NA	Tstart=817;Tend=1035;ID=RND-4_FAMILY-12;shortTE=F
CM029554.1	RepeatMasker	Unknown	2426528	2426633	736	-	NA	Tstart=2640;Tend=2747;ID=RND-6_FAMILY-3090;shortTE=F
CM029554.1	RepeatMasker	Unknown	2426788	2427050	1346	-	NA	Tstart=910;Tend=1125;ID=RND-6_FAMILY-425;shortTE=F
CM029554.1	RepeatMasker	Unknown	2427754	2427888	1140	+	NA	Tstart=784;Tend=918;ID=RND-1_FAMILY-179;shortTE=F
CM029554.1	RepeatMasker	Unknown	2429071	2429313	1617	-	NA	Tstart=907;Tend=1122;ID=RND-6_FAMILY-425;shortTE=F
CM029554.1	RepeatMasker	Unknown	2429098	2429348	839	+	NA	Tstart=2167;Tend=2420;ID=RND-1_FAMILY-150;shortTE=F
CM029554.1	RepeatMasker	Unknown	2429838	2430005	402	+	NA	Tstart=3267;Tend=3452;ID=RND-6_FAMILY-953;shortTE=F
CM029554.1	RepeatMasker	Unknown	2431239	2431389	728	-	NA	Tstart=637;Tend=767;ID=RND-6_FAMILY-3447;shortTE=F
CM029554.1	RepeatMasker	DNA/hAT-Charlie	2431936	2432155	1592	+	NA	Tstart=953;Tend=1172;ID=RND-6_FAMILY-6777;shortTE=F
CM029554.1	RepeatMasker	LINE/L2	2432480	2433180	5599	+	NA	Tstart=5024;Tend=5721;ID=RND-5_FAMILY-10;shortTE=F
CM029554.1	RepeatMasker	LTR/ERV1	2433415	2434150	1327	-	NA	Tstart=1090;Tend=1775;ID=RND-6_FAMILY-1988;shortTE=F;TEgroup=ctg_9|RND-6_FAMILY-1988|5
CM029554.1	RepeatMasker	Unknown	2434212	2434353	541	+	NA	Tstart=1048;Tend=1203;ID=RND-6_FAMILY-118;shortTE=F
CM029554.1	RepeatMasker	Unknown	2434834	2435141	1661	+	NA	Tstart=792;Tend=1071;ID=RND-6_FAMILY-5676;shortTE=F
CM029554.1	RepeatMasker	Unknown	2434893	2435352	1759	-	NA	Tstart=512;Tend=1167;ID=RND-5_FAMILY-1487;shortTE=F
CM029554.1	RepeatMasker	Unknown	2436060	2436375	1428	-	NA	Tstart=401;Tend=810;ID=RND-5_FAMILY-3309;shortTE=F
CM029554.1	RepeatMasker	Unknown	2436963	2437122	892	+	NA	Tstart=928;Tend=1084;ID=RND-4_FAMILY-218;shortTE=F
CM029554.1	RepeatMasker	Unknown	2437531	2437777	1399	+	NA	Tstart=919;Tend=1142;ID=RND-6_FAMILY-5246;shortTE=F
CM029554.1	RepeatMasker	LTR/Pao	2437562	2437815	616	+	NA	Tstart=2324;Tend=2581;ID=RND-4_FAMILY-53;shortTE=F
CM029554.1	RepeatMasker	Unknown	2439447	2439664	1399	+	NA	Tstart=907;Tend=1122;ID=RND-6_FAMILY-425;shortTE=F
CM029554.1	RepeatMasker	Unknown	2440134	2440367	416	+	NA	Tstart=2206;Tend=2438;ID=RND-6_FAMILY-2528;shortTE=F
CM029554.1	RepeatMasker	Unknown	2440559	2441100	1312	-	NA	Tstart=575;Tend=1132;ID=RND-5_FAMILY-866;shortTE=F
CM029554.1	RepeatMasker	Unknown	2442018	2442609	3270	+	NA	Tstart=5161;Tend=6043;ID=RND-1_FAMILY-108;shortTE=F;TEgroup=ctg_9|RND-1_FAMILY-108|4
CM029554.1	RepeatMasker	Unknown	2444449	2444655	1245	+	NA	Tstart=926;Tend=1140;ID=RND-6_FAMILY-5246;shortTE=F
CM029554.1	RepeatMasker	Unknown	2451255	2452003	2417	+	NA	Tstart=477;Tend=1483;ID=RND-4_FAMILY-12;shortTE=F
CM029554.1	RepeatMasker	Unknown	2452032	2452191	465	-	NA	Tstart=918;Tend=1026;ID=RND-6_FAMILY-1277;shortTE=F
CM029554.1	RepeatMasker	Unknown	2452229	2452483	1525	+	NA	Tstart=819;Tend=1033;ID=RND-4_FAMILY-12;shortTE=F
CM029554.1	RepeatMasker	Unknown	2454126	2454336	837	+	NA	Tstart=1904;Tend=2108;ID=RND-1_FAMILY-647;shortTE=F
CM029554.1	RepeatMasker	SINE	2454150	2454365	1392	+	NA	Tstart=824;Tend=1036;ID=RND-6_FAMILY-1645;shortTE=F
CM029554.1	RepeatMasker	Unknown	2457352	2457458	638	+	NA	Tstart=947;Tend=1052;ID=RND-6_FAMILY-1885;shortTE=F
CM029554.1	RepeatMasker	LTR/ERV1	2460036	2460272	1571	+	NA	Tstart=846;Tend=1084;ID=RND-6_FAMILY-1988;shortTE=F
CM029554.1	RepeatMasker	DNA/hAT-Charlie	2461774	2462004	1369	-	NA	Tstart=941;Tend=1170;ID=RND-6_FAMILY-6777;shortTE=F
CM029554.1	RepeatMasker	Unknown	2463187	2463396	1486	-	NA	Tstart=909;Tend=1125;ID=RND-6_FAMILY-425;shortTE=F
CM029554.1	RepeatMasker	DNA/TcMar-Tigger	2463190	2463421	821	+	NA	Tstart=662;Tend=898;ID=RND-6_FAMILY-1492;shortTE=F
CM029554.1	RepeatMasker	DNA	2463963	2464469	1974	-	NA	Tstart=459;Tend=971;ID=RND-6_FAMILY-1340;shortTE=F
CM029554.1	RepeatMasker	LTR/ERV1	2464362	2464796	1163	+	NA	Tstart=846;Tend=1278;ID=RND-6_FAMILY-1988;shortTE=F
CM029554.1	RepeatMasker	Unknown	2465561	2465977	2990	-	NA	Tstart=883;Tend=1361;ID=RND-1_FAMILY-204;shortTE=F
CM029554.1	RepeatMasker	Unknown	2466265	2466589	1137	-	NA	Tstart=564;Tend=874;ID=RND-5_FAMILY-866;shortTE=F
CM029554.1	RepeatMasker	DNA/TcMar-Tigger	2467459	2467696	930	-	NA	Tstart=664;Tend=899;ID=RND-6_FAMILY-1492;shortTE=F
CM029554.1	RepeatMasker	Unknown	2467485	2467763	1372	+	NA	Tstart=817;Tend=1233;ID=RND-4_FAMILY-12;shortTE=F
CM029554.1	RepeatMasker	Unknown	2474324	2474565	871	+	NA	Tstart=26;Tend=269;ID=RND-6_FAMILY-2653;shortTE=F
CM029554.1	RepeatMasker	Unknown	2474353	2474577	1594	-	NA	Tstart=902;Tend=1122;ID=RND-6_FAMILY-425;shortTE=F
CM029554.1	RepeatMasker	Unknown	2474960	2475208	844	+	NA	Tstart=1651;Tend=1898;ID=RND-1_FAMILY-621;shortTE=F
CM029554.1	RepeatMasker	Unknown	2474999	2475249	1498	-	NA	Tstart=819;Tend=1165;ID=RND-4_FAMILY-12;shortTE=F
CM029554.1	RepeatMasker	Unknown	2476339	2476477	1023	-	NA	Tstart=1420;Tend=1564;ID=RND-6_FAMILY-7701;shortTE=F
CM029554.1	RepeatMasker	Unknown	2476931	2477700	6424	+	NA	Tstart=921;Tend=1696;ID=RND-1_FAMILY-121;shortTE=F
CM029554.1	RepeatMasker	Unknown	2477809	2477967	671	+	NA	Tstart=492;Tend=649;ID=RND-6_FAMILY-7922;shortTE=F
CM029554.1	RepeatMasker	Unknown	2477989	2478250	902	-	NA	Tstart=1481;Tend=1750;ID=RND-1_FAMILY-232;shortTE=F
CM029554.1	RepeatMasker	LTR/ERV1	2478036	2478548	2085	+	NA	Tstart=848;Tend=1317;ID=RND-6_FAMILY-1988;shortTE=F
CM029554.1	RepeatMasker	Unknown	2478321	2478603	1425	+	NA	Tstart=951;Tend=1235;ID=RND-5_FAMILY-1487;shortTE=F
CM029554.1	RepeatMasker	Unknown	2478969	2479128	756	-	NA	Tstart=1000;Tend=1164;ID=RND-6_FAMILY-118;shortTE=F
CM029554.1	RepeatMasker	Unknown	2479235	2479595	2665	-	NA	Tstart=866;Tend=1230;ID=RND-6_FAMILY-1297;shortTE=F
CM029554.1	RepeatMasker	Unknown	2479706	2479868	470	+	NA	Tstart=2800;Tend=2916;ID=RND-6_FAMILY-4261;shortTE=F;TEgroup=ctg_9|RND-6_FAMILY-4261|8
CM029554.1	RepeatMasker	Unknown	2480244	2480417	1288	+	NA	Tstart=2250;Tend=2423;ID=RND-6_FAMILY-1277;shortTE=F
CM029554.1	RepeatMasker	Unknown	2480547	2480811	1571	-	NA	Tstart=876;Tend=1109;ID=RND-6_FAMILY-1939;shortTE=F
CM029554.1	RepeatMasker	LINE/Penelope	2480710	2480827	790	-	NA	Tstart=810;Tend=923;ID=RND-6_FAMILY-5891;shortTE=F
CM029554.1	RepeatMasker	Unknown	2481386	2481556	651	-	NA	Tstart=1141;Tend=1314;ID=RND-6_FAMILY-7320;shortTE=F
CM029554.1	RepeatMasker	Unknown	2481667	2481818	1009	+	NA	Tstart=970;Tend=1115;ID=RND-6_FAMILY-5354;shortTE=F
CM029554.1	RepeatMasker	Unknown	2481820	2481959	895	-	NA	Tstart=941;Tend=1082;ID=RND-6_FAMILY-7320;shortTE=F
CM029554.1	RepeatMasker	Unknown	2482092	2482333	1151	-	NA	Tstart=957;Tend=1187;ID=RND-5_FAMILY-481;shortTE=F
CM029554.1	RepeatMasker	Unknown	2482320	2482468	964	-	NA	Tstart=929;Tend=1119;ID=RND-1_FAMILY-90;shortTE=F
CM029554.1	RepeatMasker	Unknown	2482485	2483190	3289	-	NA	Tstart=835;Tend=2344;ID=RND-1_FAMILY-347;shortTE=F;TEgroup=ctg_9|RND-1_FAMILY-347|1
CM029554.1	RepeatMasker	Unknown	2483931	2484231	1307	-	NA	Tstart=817;Tend=1112;ID=RND-4_FAMILY-12;shortTE=F
CM029554.1	RepeatMasker	LTR/ERV1	2484016	2484335	1789	-	NA	Tstart=963;Tend=1305;ID=RND-6_FAMILY-1988;shortTE=F
CM029554.1	RepeatMasker	Unknown	2484352	2484465	978	+	NA	Tstart=1125;Tend=1253;ID=RND-1_FAMILY-257;shortTE=F
CM029554.1	RepeatMasker	Unknown	2484636	2484794	834	-	NA	Tstart=2252;Tend=2420;ID=RND-6_FAMILY-1277;shortTE=F
CM029554.1	RepeatMasker	Unknown	2485168	2485331	574	+	NA	Tstart=821;Tend=957;ID=RND-1_FAMILY-75;shortTE=F
CM029554.1	RepeatMasker	LINE/RTE-X	2485332	2485530	447	-	NA	Tstart=2216;Tend=2403;ID=RND-6_FAMILY-7698;shortTE=F
CM029554.1	RepeatMasker	Unknown	2485538	2485651	783	+	NA	Tstart=1925;Tend=2039;ID=RND-1_FAMILY-721;shortTE=F
CM029554.1	RepeatMasker	Unknown	2486051	2486246	1926	+	NA	Tstart=173;Tend=990;ID=RND-5_FAMILY-866;shortTE=F
CM029554.1	RepeatMasker	LTR/ERV1	2486247	2486608	1989	-	NA	Tstart=839;Tend=1220;ID=RND-6_FAMILY-1988;shortTE=F
CM029554.1	RepeatMasker	Unknown	2487219	2487359	572	-	NA	Tstart=962;Tend=1099;ID=RND-6_FAMILY-5056;shortTE=F
CM029554.1	RepeatMasker	Unknown	2488985	2489271	1568	-	NA	Tstart=1410;Tend=1652;ID=RND-1_FAMILY-527;shortTE=F
CM029554.1	RepeatMasker	LINE/L2	2489465	2489836	2858	+	NA	Tstart=4651;Tend=5024;ID=RND-5_FAMILY-643;shortTE=F
CM029554.1	RepeatMasker	Unknown	2489845	2489946	524	+	NA	Tstart=1112;Tend=1212;ID=RND-6_FAMILY-1297;shortTE=F
CM029554.1	RepeatMasker	Unknown	2489927	2490240	1619	-	NA	Tstart=897;Tend=1122;ID=RND-6_FAMILY-425;shortTE=F
CM029554.1	RepeatMasker	Unknown	2490248	2490392	616	+	NA	Tstart=909;Tend=1099;ID=RND-1_FAMILY-801;shortTE=F
CM029554.1	RepeatMasker	Unknown	2491130	2491588	3194	-	NA	Tstart=3345;Tend=3806;ID=RND-6_FAMILY-1007;shortTE=F
CM029554.1	RepeatMasker	Unknown	2492152	2492585	3400	-	NA	Tstart=1039;Tend=1470;ID=RND-1_FAMILY-247;shortTE=F
CM029554.1	RepeatMasker	Unknown	2493660	2493763	653	-	NA	Tstart=1098;Tend=1196;ID=RND-6_FAMILY-767;shortTE=F
CM029554.1	RepeatMasker	Unknown	2495521	2495757	1377	-	NA	Tstart=1986;Tend=2244;ID=RND-5_FAMILY-2163;shortTE=F
CM029554.1	RepeatMasker	DNA	2495977	2496945	1942	+	NA	Tstart=392;Tend=1292;ID=RND-6_FAMILY-1340;shortTE=F
CM029554.1	RepeatMasker	Unknown	2496758	2496972	1651	+	NA	Tstart=907;Tend=1122;ID=RND-6_FAMILY-425;shortTE=F
CM029554.1	RepeatMasker	Unknown	2497446	2497761	2497	+	NA	Tstart=864;Tend=1161;ID=RND-6_FAMILY-41;shortTE=F
CM029554.1	RepeatMasker	Unknown	2497910	2498160	1200	+	NA	Tstart=832;Tend=1042;ID=RND-4_FAMILY-12;shortTE=F
CM029554.1	RepeatMasker	Unknown	2499012	2499235	913	-	NA	Tstart=1191;Tend=1421;ID=RND-6_FAMILY-1097;shortTE=F
CM029554.1	RepeatMasker	SINE	2499610	2499822	1367	+	NA	Tstart=838;Tend=1055;ID=RND-6_FAMILY-1645;shortTE=F
CM029554.1	RepeatMasker	Unknown	2499860	2499995	1140	+	NA	Tstart=696;Tend=831;ID=RND-6_FAMILY-408;shortTE=F
CM029554.1	RepeatMasker	Unknown	2500409	2500549	562	-	NA	Tstart=818;Tend=957;ID=RND-1_FAMILY-537;shortTE=F
CM029554.1	RepeatMasker	Unknown	2500637	2501751	5464	-	NA	Tstart=768;Tend=1665;ID=RND-5_FAMILY-1585;shortTE=F
CM029554.1	RepeatMasker	Unknown	2501754	2502197	2159	+	NA	Tstart=1959;Tend=2396;ID=RND-5_FAMILY-727;shortTE=F
CM029554.1	RepeatMasker	Unknown	2503852	2503985	700	-	NA	Tstart=2348;Tend=2478;ID=RND-1_FAMILY-56;shortTE=F
CM029554.1	RepeatMasker	Unknown	2504989	2505099	495	+	NA	Tstart=967;Tend=1069;ID=RND-6_FAMILY-35;shortTE=F
CM029554.1	RepeatMasker	Unknown	2506139	2506307	550	+	NA	Tstart=957;Tend=1117;ID=RND-6_FAMILY-884;shortTE=F
CM029554.1	RepeatMasker	Unknown	2506159	2506313	632	-	NA	Tstart=2249;Tend=2396;ID=RND-6_FAMILY-2528;shortTE=F
CM029554.1	RepeatMasker	LTR/ERV1	2506488	2506783	1118	-	NA	Tstart=1543;Tend=1821;ID=RND-6_FAMILY-1988;shortTE=F
CM029554.1	RepeatMasker	Unknown	2506544	2506818	1407	-	NA	Tstart=904;Tend=1122;ID=RND-6_FAMILY-425;shortTE=F
CM029554.1	RepeatMasker	Unknown	2506934	2507399	3324	+	NA	Tstart=824;Tend=1276;ID=RND-6_FAMILY-43;shortTE=F
CM029554.1	RepeatMasker	Unknown	2507895	2508053	1270	-	NA	Tstart=2824;Tend=2981;ID=RND-6_FAMILY-600;shortTE=F
CM029554.1	RepeatMasker	Unknown	2508054	2508407	1180	+	NA	Tstart=928;Tend=1221;ID=RND-6_FAMILY-2303;shortTE=F
CM029554.1	RepeatMasker	LINE/RTE-X	2508971	2509305	830	-	NA	Tstart=3063;Tend=3785;ID=RND-5_FAMILY-1062;shortTE=F;TEgroup=ctg_9|RND-5_FAMILY-1062|3
CM029554.1	RepeatMasker	Unknown	2509465	2509707	898	-	NA	Tstart=4353;Tend=4596;ID=RND-6_FAMILY-4001;shortTE=F
CM029554.1	RepeatMasker	Unknown	2509494	2509743	1321	+	NA	Tstart=816;Tend=1042;ID=RND-4_FAMILY-12;shortTE=F
CM029554.1	RepeatMasker	Unknown	2510138	2510285	530	-	NA	Tstart=907;Tend=1053;ID=RND-1_FAMILY-801;shortTE=F
CM029554.1	RepeatMasker	Unknown	2510469	2510625	694	-	NA	Tstart=931;Tend=1131;ID=RND-6_FAMILY-1326;shortTE=F
CM029554.1	RepeatMasker	Unknown	2510820	2510992	476	-	NA	Tstart=4096;Tend=4258;ID=RND-6_FAMILY-6;shortTE=F
CM029554.1	RepeatMasker	Unknown	2511311	2511595	1394	+	NA	Tstart=1587;Tend=1869;ID=RND-4_FAMILY-875;shortTE=F
CM029554.1	RepeatMasker	Unknown	2511382	2511635	1802	-	NA	Tstart=954;Tend=1167;ID=RND-5_FAMILY-1487;shortTE=F
CM029554.1	RepeatMasker	Unknown	2512521	2512759	1138	+	NA	Tstart=1674;Tend=1905;ID=RND-1_FAMILY-7;shortTE=F
CM029554.1	RepeatMasker	DNA/hAT-Charlie	2512550	2512765	1681	-	NA	Tstart=953;Tend=1169;ID=RND-6_FAMILY-6777;shortTE=F
CM029554.1	RepeatMasker	Unknown	2513257	2513550	2046	-	NA	Tstart=979;Tend=1275;ID=RND-1_FAMILY-16;shortTE=F
CM029554.1	RepeatMasker	Unknown	2514656	2514949	2197	+	NA	Tstart=685;Tend=978;ID=RND-1_FAMILY-178;shortTE=F
CM029554.1	RepeatMasker	LTR/Gypsy	2515314	2515956	2599	-	NA	Tstart=6444;Tend=7059;ID=RND-1_FAMILY-777;shortTE=F
CM029554.1	RepeatMasker	SINE	2516066	2516323	1598	+	NA	Tstart=838;Tend=1096;ID=RND-6_FAMILY-1645;shortTE=F
CM029554.1	RepeatMasker	LTR/ERV1	2516729	2516948	1497	+	NA	Tstart=841;Tend=1061;ID=RND-6_FAMILY-1988;shortTE=F
CM029554.1	RepeatMasker	Unknown	2518393	2518637	1450	+	NA	Tstart=787;Tend=1033;ID=RND-4_FAMILY-12;shortTE=F
CM029554.1	RepeatMasker	DNA/hAT-Charlie	2518421	2518640	1576	-	NA	Tstart=953;Tend=1172;ID=RND-6_FAMILY-6777;shortTE=F
CM029554.1	RepeatMasker	Unknown	2519072	2519216	721	-	NA	Tstart=1873;Tend=2014;ID=RND-1_FAMILY-204;shortTE=F
CM029554.1	RepeatMasker	Unknown	2519224	2520124	1497	-	NA	Tstart=1426;Tend=2378;ID=RND-1_FAMILY-119;shortTE=F
CM029554.1	RepeatMasker	Unknown	2520497	2520848	1737	+	NA	Tstart=905;Tend=1352;ID=RND-6_FAMILY-425;shortTE=F
CM029554.1	RepeatMasker	DNA/Crypton-I	2520900	2521374	4295	+	NA	Tstart=837;Tend=1311;ID=RND-1_FAMILY-254;shortTE=F
CM029554.1	RepeatMasker	Unknown	2522013	2522165	1158	+	NA	Tstart=913;Tend=1068;ID=RND-6_FAMILY-2727;shortTE=F
CM029554.1	RepeatMasker	Unknown	2522871	2523061	1499	+	NA	Tstart=907;Tend=1097;ID=RND-6_FAMILY-425;shortTE=F
CM029554.1	RepeatMasker	Unknown	2523440	2523786	2912	+	NA	Tstart=1201;Tend=1548;ID=RND-1_FAMILY-379;shortTE=F
CM029554.1	RepeatMasker	Unknown	2523896	2524197	1265	+	NA	Tstart=576;Tend=898;ID=RND-5_FAMILY-866;shortTE=F
CM029554.1	RepeatMasker	LINE/L2	2524825	2524998	894	-	NA	Tstart=2815;Tend=3026;ID=RND-5_FAMILY-184;shortTE=F
CM029554.1	RepeatMasker	LTR/ERV1	2525128	2525357	1237	+	NA	Tstart=1089;Tend=1337;ID=RND-6_FAMILY-1988;shortTE=F
CM029554.1	RepeatMasker	Unknown	2525129	2525385	552	-	NA	Tstart=194;Tend=474;ID=RND-4_FAMILY-12;shortTE=F
CM029554.1	RepeatMasker	Unknown	2526013	2526273	702	-	NA	Tstart=866;Tend=1140;ID=RND-6_FAMILY-41;shortTE=F
CM029554.1	RepeatMasker	Unknown	2526284	2526423	978	-	NA	Tstart=917;Tend=1056;ID=RND-6_FAMILY-656;shortTE=F
CM029554.1	RepeatMasker	Unknown	2526764	2527578	5982	+	NA	Tstart=904;Tend=1735;ID=RND-6_FAMILY-535;shortTE=F
CM029554.1	RepeatMasker	DNA/hAT-Charlie	2528034	2528253	1778	+	NA	Tstart=956;Tend=1175;ID=RND-6_FAMILY-6777;shortTE=F
CM029554.1	RepeatMasker	Unknown	2528538	2528807	1324	-	NA	Tstart=1268;Tend=1507;ID=RND-4_FAMILY-12;shortTE=F
CM029554.1	RepeatMasker	DNA/CMC-EnSpm	2529151	2529293	481	-	NA	Tstart=3806;Tend=3957;ID=RND-6_FAMILY-9514;shortTE=F
CM029554.1	RepeatMasker	Unknown	2530617	2530855	1311	+	NA	Tstart=1408;Tend=1644;ID=RND-5_FAMILY-4284;shortTE=F
CM029554.1	RepeatMasker	SINE	2530647	2530855	1542	+	NA	Tstart=842;Tend=1050;ID=RND-6_FAMILY-1645;shortTE=F
CM029554.1	RepeatMasker	Unknown	2531598	2531813	1733	+	NA	Tstart=907;Tend=1122;ID=RND-6_FAMILY-425;shortTE=F
CM029554.1	RepeatMasker	Unknown	2532289	2532440	962	+	NA	Tstart=3884;Tend=4035;ID=RND-6_FAMILY-825;shortTE=F
CM029554.1	RepeatMasker	Unknown	2532636	2532799	622	-	NA	Tstart=946;Tend=1108;ID=RND-6_FAMILY-5056;shortTE=T;TEgroup=ctg_9|RND-6_FAMILY-5056|1
CM029554.1	RepeatMasker	Unknown	2533759	2533987	810	-	NA	Tstart=2208;Tend=2431;ID=RND-5_FAMILY-3489;shortTE=F
CM029554.1	RepeatMasker	Unknown	2535136	2535243	709	-	NA	Tstart=833;Tend=940;ID=RND-4_FAMILY-875;shortTE=F
CM029554.1	RepeatMasker	LTR/ERV1	2536724	2536941	1636	+	NA	Tstart=846;Tend=1063;ID=RND-6_FAMILY-1988;shortTE=F
CM029554.1	RepeatMasker	Unknown	2543244	2545014	2028	-	NA	Tstart=771;Tend=2333;ID=RND-5_FAMILY-1838;shortTE=F;TEgroup=ctg_9|RND-5_FAMILY-1838|8
CM029554.1	RepeatMasker	Unknown	2545984	2546212	1649	+	NA	Tstart=953;Tend=1182;ID=RND-5_FAMILY-1487;shortTE=F
CM029554.1	RepeatMasker	Unknown	2546793	2547043	2035	+	NA	Tstart=1216;Tend=1464;ID=RND-5_FAMILY-1374;shortTE=F
CM029554.1	RepeatMasker	Unknown	2548901	2549144	1444	-	NA	Tstart=1270;Tend=1513;ID=RND-4_FAMILY-12;shortTE=F
CM029554.1	RepeatMasker	Unknown	2549911	2550744	6762	+	NA	Tstart=1166;Tend=2233;ID=RND-5_FAMILY-444;shortTE=F
CM029554.1	RepeatMasker	Unknown	2551053	2551161	885	+	NA	Tstart=921;Tend=1028;ID=RND-1_FAMILY-137;shortTE=F
CM029554.1	RepeatMasker	Unknown	2551315	2551622	576	+	NA	Tstart=1087;Tend=1250;ID=RND-1_FAMILY-197;shortTE=F;TEgroup=ctg_9|RND-1_FAMILY-197|1
CM029554.1	RepeatMasker	Unknown	2552125	2552366	1524	-	NA	Tstart=906;Tend=1121;ID=RND-6_FAMILY-425;shortTE=F
CM029554.1	RepeatMasker	Unknown	2552646	2552973	900	+	NA	Tstart=575;Tend=1355;ID=RND-4_FAMILY-12;shortTE=F;TEgroup=ctg_9|RND-4_FAMILY-12|7
CM029554.1	RepeatMasker	Unknown	2554356	2554616	1177	-	NA	Tstart=1436;Tend=1692;ID=RND-5_FAMILY-4284;shortTE=F
CM029554.1	RepeatMasker	DNA/hAT-Charlie	2554404	2554616	1510	+	NA	Tstart=956;Tend=1168;ID=RND-6_FAMILY-6777;shortTE=F
CM029554.1	RepeatMasker	RC/Helitron	2555234	2555582	1589	-	NA	Tstart=1347;Tend=1697;ID=RND-4_FAMILY-36;shortTE=F
CM029554.1	RepeatMasker	Unknown	2555294	2555633	665	-	NA	Tstart=3381;Tend=3689;ID=RND-1_FAMILY-427;shortTE=F
CM029554.1	RepeatMasker	Unknown	2555980	2556140	407	-	NA	Tstart=688;Tend=824;ID=RND-6_FAMILY-3459;shortTE=F
CM029554.1	RepeatMasker	Unknown	2556171	2556301	578	-	NA	Tstart=953;Tend=1092;ID=RND-1_FAMILY-102;shortTE=F
CM029554.1	RepeatMasker	Unknown	2556840	2556961	678	+	NA	Tstart=2820;Tend=2911;ID=RND-6_FAMILY-4261;shortTE=F
CM029554.1	RepeatMasker	Unknown	2557007	2557275	1697	+	NA	Tstart=897;Tend=1167;ID=RND-5_FAMILY-1487;shortTE=F
CM029554.1	RepeatMasker	DNA	2557059	2557276	1786	+	NA	Tstart=756;Tend=973;ID=RND-6_FAMILY-1340;shortTE=F
CM029554.1	RepeatMasker	Unknown	2557519	2557795	1455	+	NA	Tstart=905;Tend=1122;ID=RND-6_FAMILY-425;shortTE=F
CM029554.1	RepeatMasker	Unknown	2557799	2557907	601	+	NA	Tstart=1177;Tend=1285;ID=RND-5_FAMILY-2829;shortTE=F
CM029554.1	RepeatMasker	LTR/ERV1	2558069	2558793	2246	+	NA	Tstart=1080;Tend=1779;ID=RND-6_FAMILY-1988;shortTE=F
CM029554.1	RepeatMasker	Unknown	2559610	2560112	3973	-	NA	Tstart=998;Tend=1510;ID=RND-6_FAMILY-6551;shortTE=F
CM029554.1	RepeatMasker	Unknown	2560254	2560508	1604	-	NA	Tstart=905;Tend=1122;ID=RND-6_FAMILY-425;shortTE=F
CM029554.1	RepeatMasker	Unknown	2560290	2560596	1097	+	NA	Tstart=40;Tend=343;ID=RND-6_FAMILY-1297;shortTE=F
CM029554.1	RepeatMasker	Unknown	2560554	2560711	414	-	NA	Tstart=2348;Tend=2494;ID=RND-1_FAMILY-56;shortTE=F
CM029554.1	RepeatMasker	Unknown	2561789	2561930	773	-	NA	Tstart=2819;Tend=2908;ID=RND-6_FAMILY-4261;shortTE=F
CM029554.1	RepeatMasker	Unknown	2561808	2562101	562	+	NA	Tstart=985;Tend=1230;ID=RND-1_FAMILY-508;shortTE=F
CM029554.1	RepeatMasker	Unknown	2562667	2562983	1714	+	NA	Tstart=951;Tend=1166;ID=RND-5_FAMILY-1487;shortTE=F
CM029554.1	RepeatMasker	Unknown	2564069	2564301	1036	-	NA	Tstart=2003;Tend=2228;ID=RND-6_FAMILY-1364;shortTE=F
CM029554.1	RepeatMasker	LINE/Penelope	2564325	2564541	745	-	NA	Tstart=824;Tend=1013;ID=RND-6_FAMILY-5891;shortTE=F
CM029554.1	RepeatMasker	Unknown	2564553	2564661	731	-	NA	Tstart=2821;Tend=2911;ID=RND-6_FAMILY-4261;shortTE=F
CM029554.1	RepeatMasker	RC/Helitron	2564851	2565578	5188	+	NA	Tstart=1367;Tend=2186;ID=RND-4_FAMILY-19;shortTE=F
CM029554.1	RepeatMasker	Unknown	2565846	2566091	1464	+	NA	Tstart=227;Tend=477;ID=RND-5_FAMILY-153;shortTE=F
CM029554.1	RepeatMasker	DNA/hAT-Charlie	2565876	2566093	1662	-	NA	Tstart=954;Tend=1171;ID=RND-6_FAMILY-6777;shortTE=F
CM029554.1	RepeatMasker	Unknown	2565955	2566110	565	-	NA	Tstart=2437;Tend=2591;ID=RND-6_FAMILY-1434;shortTE=F
CM029554.1	RepeatMasker	Unknown	2566503	2566748	1536	-	NA	Tstart=1455;Tend=1700;ID=RND-6_FAMILY-1499;shortTE=F
CM029554.1	RepeatMasker	Unknown	2566535	2566763	1655	+	NA	Tstart=926;Tend=1150;ID=RND-6_FAMILY-5246;shortTE=F
CM029554.1	RepeatMasker	Unknown	2569186	2569492	1443	-	NA	Tstart=866;Tend=1118;ID=RND-6_FAMILY-1939;shortTE=F;TEgroup=ctg_9|RND-6_FAMILY-1939|3
CM029554.1	RepeatMasker	Unknown	2570002	2570205	1107	+	NA	Tstart=1002;Tend=1203;ID=RND-6_FAMILY-118;shortTE=F
CM029554.1	RepeatMasker	Unknown	2570178	2570429	1349	+	NA	Tstart=298;Tend=551;ID=RND-1_FAMILY-180;shortTE=F
CM029554.1	RepeatMasker	Unknown	2570212	2570427	1656	+	NA	Tstart=907;Tend=1122;ID=RND-6_FAMILY-425;shortTE=F
CM029554.1	RepeatMasker	Unknown	2570972	2571170	897	+	NA	Tstart=1010;Tend=1203;ID=RND-6_FAMILY-118;shortTE=F
CM029554.1	RepeatMasker	DNA	2571348	2571958	2134	-	NA	Tstart=351;Tend=969;ID=rnd-6_family-1340;shortTE=F
CM029554.1	RepeatMasker	RC/Helitron	2572854	2573523	4835	-	NA	Tstart=869;Tend=1560;ID=RND-4_FAMILY-36;shortTE=F
CM029554.1	RepeatMasker	Unknown	2574047	2574301	1618	+	NA	Tstart=1529;Tend=1872;ID=RND-4_FAMILY-875;shortTE=F
CM029554.1	RepeatMasker	DNA/hAT-Charlie	2576017	2576365	1315	+	NA	Tstart=959;Tend=1169;ID=RND-6_FAMILY-6777;shortTE=F;TEgroup=ctg_9|RND-6_FAMILY-6777|3
CM029554.1	RepeatMasker	DNA/hAT-Charlie	2577225	2577470	1583	+	NA	Tstart=933;Tend=1175;ID=RND-6_FAMILY-6777;shortTE=F
CM029554.1	RepeatMasker	Unknown	2577229	2577501	1424	-	NA	Tstart=919;Tend=1192;ID=RND-1_FAMILY-232;shortTE=F
CM029554.1	RepeatMasker	Unknown	2578094	2578236	610	+	NA	Tstart=5683;Tend=5789;ID=RND-1_FAMILY-108;shortTE=F
CM029554.1	RepeatMasker	LINE/L2	2578706	2578838	880	+	NA	Tstart=4600;Tend=4740;ID=RND-6_FAMILY-1716;shortTE=F
CM029554.1	RepeatMasker	Unknown	2580057	2580309	896	+	NA	Tstart=1495;Tend=1743;ID=RND-6_FAMILY-1439;shortTE=F
CM029554.1	RepeatMasker	DNA/hAT-Charlie	2580090	2580314	1500	+	NA	Tstart=959;Tend=1177;ID=RND-6_FAMILY-6777;shortTE=F
CM029554.1	RepeatMasker	Unknown	2580824	2580974	614	-	NA	Tstart=2348;Tend=2478;ID=RND-1_FAMILY-56;shortTE=F
CM029554.1	RepeatMasker	Unknown	2580908	2581044	578	+	NA	Tstart=924;Tend=1052;ID=RND-1_FAMILY-801;shortTE=F
CM029554.1	RepeatMasker	Unknown	2581687	2581801	777	+	NA	Tstart=2819;Tend=2915;ID=RND-6_FAMILY-4261;shortTE=F
CM029554.1	RepeatMasker	LINE/L2	2581824	2581938	777	+	NA	Tstart=1278;Tend=1396;ID=RND-5_FAMILY-1369;shortTE=F
CM029554.1	RepeatMasker	LINE/Penelope	2582102	2582380	1095	+	NA	Tstart=893;Tend=1158;ID=RND-6_FAMILY-5891;shortTE=F
CM029554.1	RepeatMasker	Unknown	2582605	2582858	773	+	NA	Tstart=1621;Tend=1844;ID=RND-5_FAMILY-2079;shortTE=F
CM029554.1	RepeatMasker	Unknown	2582661	2582859	1451	-	NA	Tstart=912;Tend=1104;ID=RND-6_FAMILY-656;shortTE=F
CM029554.1	RepeatMasker	DNA/hAT-Charlie	2583020	2583239	1499	+	NA	Tstart=953;Tend=1172;ID=RND-6_FAMILY-6777;shortTE=F
CM029554.1	RepeatMasker	SINE	2583422	2583670	1204	+	NA	Tstart=1408;Tend=1660;ID=RND-6_FAMILY-1645;shortTE=F
CM029554.1	RepeatMasker	DNA/hAT-Charlie	2583462	2583670	1375	-	NA	Tstart=959;Tend=1167;ID=RND-6_FAMILY-6777;shortTE=F
CM029554.1	RepeatMasker	DNA	2584120	2584339	1577	+	NA	Tstart=754;Tend=972;ID=RND-6_FAMILY-1340;shortTE=F
CM029554.1	RepeatMasker	Unknown	2584354	2584891	496	-	NA	Tstart=831;Tend=1183;ID=RND-4_FAMILY-875;shortTE=F;TEgroup=ctg_9|RND-4_FAMILY-875|9
CM029554.1	RepeatMasker	DNA/Maverick	2584498	2584655	1155	-	NA	Tstart=6964;Tend=7121;ID=RND-6_FAMILY-5365;shortTE=F
CM029554.1	RepeatMasker	DNA/hAT-Charlie	2585156	2585374	1423	-	NA	Tstart=954;Tend=1172;ID=RND-6_FAMILY-6777;shortTE=F
CM029554.1	RepeatMasker	LTR/ERV1	2585615	2586132	2093	-	NA	Tstart=846;Tend=1306;ID=RND-6_FAMILY-1988;shortTE=F
CM029554.1	RepeatMasker	Unknown	2585966	2586155	745	+	NA	Tstart=1103;Tend=1284;ID=RND-6_FAMILY-5355;shortTE=F
CM029554.1	RepeatMasker	Unknown	2586462	2586907	3381	-	NA	Tstart=998;Tend=1445;ID=RND-6_FAMILY-6551;shortTE=F
CM029554.1	RepeatMasker	Unknown	2587694	2587795	546	-	NA	Tstart=2091;Tend=2192;ID=RND-6_FAMILY-6331;shortTE=F
CM029554.1	RepeatMasker	Unknown	2587788	2588118	1782	-	NA	Tstart=1427;Tend=2063;ID=RND-1_FAMILY-527;shortTE=F
CM029554.1	RepeatMasker	Unknown	2588362	2589013	3027	+	NA	Tstart=5157;Tend=6054;ID=RND-1_FAMILY-108;shortTE=F;TEgroup=ctg_9|RND-1_FAMILY-108|5
CM029554.1	RepeatMasker	Unknown	2589521	2589674	601	-	NA	Tstart=4011;Tend=4129;ID=RND-1_FAMILY-427;shortTE=T;TEgroup=ctg_9|RND-1_FAMILY-427|3
CM029554.1	RepeatMasker	Unknown	2589545	2589654	704	+	NA	Tstart=2821;Tend=2911;ID=RND-6_FAMILY-4261;shortTE=F
CM029554.1	RepeatMasker	Unknown	2589678	2590043	1702	-	NA	Tstart=885;Tend=1233;ID=RND-6_FAMILY-425;shortTE=F
CM029554.1	RepeatMasker	Unknown	2590442	2590565	434	-	NA	Tstart=2846;Tend=2967;ID=RND-6_FAMILY-769;shortTE=F
CM029554.1	RepeatMasker	Unknown	2590899	2591104	1010	-	NA	Tstart=3660;Tend=3862;ID=RND-1_FAMILY-585;shortTE=F
CM029554.1	RepeatMasker	Unknown	2591262	2591479	1131	+	NA	Tstart=907;Tend=1138;ID=RND-6_FAMILY-5246;shortTE=F
CM029554.1	RepeatMasker	Unknown	2591480	2591991	2878	-	NA	Tstart=1433;Tend=2371;ID=RND-5_FAMILY-862;shortTE=F
CM029554.1	RepeatMasker	Unknown	2593086	2593560	3712	-	NA	Tstart=937;Tend=1410;ID=RND-3_FAMILY-549;shortTE=F
CM029554.1	RepeatMasker	Unknown	2593559	2594237	2263	-	NA	Tstart=813;Tend=1483;ID=RND-4_FAMILY-12;shortTE=F
CM029554.1	RepeatMasker	LTR/ERV1	2594016	2594265	1412	-	NA	Tstart=1517;Tend=1764;ID=RND-6_FAMILY-1988;shortTE=F
CM029554.1	RepeatMasker	Unknown	2594455	2594643	1083	+	NA	Tstart=736;Tend=924;ID=RND-6_FAMILY-8677;shortTE=F
CM029554.1	RepeatMasker	Unknown	2594674	2594935	1279	-	NA	Tstart=675;Tend=918;ID=RND-5_FAMILY-3157;shortTE=F
CM029554.1	RepeatMasker	Unknown	2595087	2595365	1358	-	NA	Tstart=821;Tend=1271;ID=RND-4_FAMILY-12;shortTE=F
CM029554.1	RepeatMasker	Unknown	2597566	2597813	1146	+	NA	Tstart=178;Tend=410;ID=RND-5_FAMILY-4284;shortTE=F
CM029554.1	RepeatMasker	SINE	2597599	2597813	1631	-	NA	Tstart=838;Tend=1052;ID=RND-6_FAMILY-1645;shortTE=F
CM029554.1	RepeatMasker	DNA/hAT-Charlie	2598612	2598831	1472	+	NA	Tstart=953;Tend=1172;ID=RND-6_FAMILY-6777;shortTE=F
CM029554.1	RepeatMasker	Unknown	2598615	2598858	1187	-	NA	Tstart=823;Tend=1066;ID=RND-6_FAMILY-5991;shortTE=F
CM029554.1	RepeatMasker	Unknown	2600141	2600302	763	+	NA	Tstart=2836;Tend=3012;ID=RND-5_FAMILY-3489;shortTE=F;TEgroup=ctg_9|RND-5_FAMILY-3489|3
CM029554.1	RepeatMasker	Unknown	2601609	2601845	1492	-	NA	Tstart=906;Tend=1140;ID=RND-6_FAMILY-425;shortTE=F
CM029554.1	RepeatMasker	SINE	2601632	2601893	1285	+	NA	Tstart=843;Tend=1102;ID=RND-6_FAMILY-1645;shortTE=F
CM029554.1	RepeatMasker	Unknown	2602186	2602452	1734	+	NA	Tstart=951;Tend=1166;ID=RND-5_FAMILY-1487;shortTE=F
CM029554.1	RepeatMasker	Unknown	2602467	2602680	1018	+	NA	Tstart=2209;Tend=2422;ID=RND-6_FAMILY-2528;shortTE=F
CM029554.1	RepeatMasker	Unknown	2602952	2603094	960	+	NA	Tstart=3086;Tend=3224;ID=RND-5_FAMILY-1211;shortTE=F
CM029554.1	RepeatMasker	Unknown	2603601	2603786	937	-	NA	Tstart=4404;Tend=4586;ID=RND-6_FAMILY-4001;shortTE=F
CM029554.1	RepeatMasker	Unknown	2603942	2604125	432	+	NA	Tstart=922;Tend=1115;ID=RND-1_FAMILY-273;shortTE=F
CM029554.1	RepeatMasker	Unknown	2604418	2605133	2148	-	NA	Tstart=817;Tend=1879;ID=RND-4_FAMILY-12;shortTE=F
CM029554.1	RepeatMasker	Unknown	2604917	2605164	1343	+	NA	Tstart=1430;Tend=1675;ID=RND-1_FAMILY-527;shortTE=F
CM029554.1	RepeatMasker	Unknown	2605215	2605561	1064	+	NA	Tstart=1007;Tend=1242;ID=RND-4_FAMILY-875;shortTE=F;TEgroup=ctg_9|RND-4_FAMILY-875|10
CM029554.1	RepeatMasker	Unknown	2605594	2606216	4267	+	NA	Tstart=998;Tend=1605;ID=RND-6_FAMILY-6551;shortTE=F
CM029554.1	RepeatMasker	LINE/I-Jockey	2606520	2606759	980	+	NA	Tstart=1264;Tend=1513;ID=RND-6_FAMILY-9435;shortTE=F
CM029554.1	RepeatMasker	LTR/ERV1	2606546	2607032	2065	-	NA	Tstart=848;Tend=1305;ID=RND-6_FAMILY-1988;shortTE=F
CM029554.1	RepeatMasker	Unknown	2608191	2608736	1838	-	NA	Tstart=923;Tend=1517;ID=RND-6_FAMILY-5246;shortTE=F
CM029554.1	RepeatMasker	SINE	2609370	2609578	1394	-	NA	Tstart=840;Tend=1048;ID=RND-6_FAMILY-1645;shortTE=F
CM029554.1	RepeatMasker	DNA/TcMar-Tc1	2610331	2610566	1817	-	NA	Tstart=906;Tend=1146;ID=RND-4_FAMILY-109;shortTE=F
CM029554.1	RepeatMasker	DNA/hAT-Charlie	2611296	2611515	1639	-	NA	Tstart=957;Tend=1176;ID=RND-6_FAMILY-6777;shortTE=F
CM029554.1	RepeatMasker	LINE/L2	2611318	2611539	522	-	NA	Tstart=93;Tend=313;ID=RND-6_FAMILY-6312;shortTE=F
CM029554.1	RepeatMasker	Unknown	2611662	2612079	3491	-	NA	Tstart=859;Tend=1278;ID=RND-6_FAMILY-43;shortTE=F
CM029554.1	RepeatMasker	Unknown	2612089	2612469	2014	+	NA	Tstart=833;Tend=1248;ID=RND-4_FAMILY-875;shortTE=F
CM029554.1	RepeatMasker	Unknown	2612952	2613056	753	+	NA	Tstart=2819;Tend=2911;ID=RND-6_FAMILY-4261;shortTE=F
CM029554.1	RepeatMasker	SINE	2613440	2613656	1553	-	NA	Tstart=839;Tend=1054;ID=RND-6_FAMILY-1645;shortTE=F
CM029554.1	RepeatMasker	LINE/L2	2613979	2614234	1787	-	NA	Tstart=2463;Tend=2713;ID=RND-5_FAMILY-925;shortTE=F
CM029554.1	RepeatMasker	LTR/Gypsy	2614244	2614674	422	+	NA	Tstart=66;Tend=333;ID=GYPSY-600_AA-I;shortTE=F;TEgroup=ctg_9|GYPSY-600_AA-I|1
CM029554.1	RepeatMasker	Unknown	2614771	2614902	676	-	NA	Tstart=2348;Tend=2476;ID=RND-1_FAMILY-56;shortTE=F
CM029554.1	RepeatMasker	Unknown	2614907	2615171	1526	-	NA	Tstart=905;Tend=1128;ID=RND-6_FAMILY-425;shortTE=F
CM029554.1	RepeatMasker	Unknown	2615597	2615775	1470	-	NA	Tstart=2250;Tend=2425;ID=RND-6_FAMILY-1277;shortTE=F
CM029554.1	RepeatMasker	SINE	2616187	2616414	1478	+	NA	Tstart=838;Tend=1066;ID=RND-6_FAMILY-1645;shortTE=F
CM029554.1	RepeatMasker	Unknown	2617512	2617623	614	+	NA	Tstart=898;Tend=1025;ID=RND-6_FAMILY-1439;shortTE=F
CM029554.1	RepeatMasker	Unknown	2617634	2618315	3163	+	NA	Tstart=923;Tend=1918;ID=RND-6_FAMILY-1216;shortTE=F;TEgroup=ctg_9|RND-6_FAMILY-1216|3
CM029554.1	RepeatMasker	Unknown	2619839	2620013	545	-	NA	Tstart=1020;Tend=1213;ID=RND-6_FAMILY-2541;shortTE=F
CM029554.1	RepeatMasker	Unknown	2621716	2621843	796	-	NA	Tstart=3647;Tend=3791;ID=RND-6_FAMILY-1277;shortTE=F
CM029554.1	RepeatMasker	Unknown	2622514	2622744	1240	-	NA	Tstart=1661;Tend=1894;ID=RND-1_FAMILY-61;shortTE=F
CM029554.1	RepeatMasker	Unknown	2622905	2623028	714	-	NA	Tstart=2822;Tend=2925;ID=RND-6_FAMILY-4261;shortTE=F
CM029554.1	RepeatMasker	Unknown	2623114	2623245	522	+	NA	Tstart=5563;Tend=5686;ID=RND-6_FAMILY-825;shortTE=T;TEgroup=ctg_9|RND-6_FAMILY-825|2
CM029554.1	RepeatMasker	Unknown	2623945	2624227	1681	+	NA	Tstart=951;Tend=1199;ID=RND-5_FAMILY-1487;shortTE=F
CM029554.1	RepeatMasker	Unknown	2624251	2624374	942	-	NA	Tstart=988;Tend=1109;ID=RND-1_FAMILY-84;shortTE=F
CM029554.1	RepeatMasker	Unknown	2625726	2626032	955	-	NA	Tstart=48;Tend=360;ID=RND-6_FAMILY-2653;shortTE=F
CM029554.1	RepeatMasker	DNA	2625806	2626032	1720	+	NA	Tstart=754;Tend=980;ID=RND-6_FAMILY-1340;shortTE=F
CM029554.1	RepeatMasker	Unknown	2626560	2626787	1880	+	NA	Tstart=900;Tend=1127;ID=RND-6_FAMILY-4706;shortTE=F
CM029554.1	RepeatMasker	LINE/CR1	2626809	2627047	928	+	NA	Tstart=2828;Tend=3063;ID=RND-5_FAMILY-420;shortTE=F
CM029554.1	RepeatMasker	Unknown	2627247	2627348	669	+	NA	Tstart=1170;Tend=1269;ID=RND-5_FAMILY-2829;shortTE=F
CM029554.1	RepeatMasker	Unknown	2627995	2628282	990	-	NA	Tstart=1036;Tend=1206;ID=RND-1_FAMILY-210;shortTE=F
CM029554.1	RepeatMasker	LINE/CR1	2628645	2628925	2212	+	NA	Tstart=2768;Tend=3048;ID=RND-5_FAMILY-420;shortTE=F
CM029554.1	RepeatMasker	Unknown	2629456	2630119	2291	+	NA	Tstart=815;Tend=1483;ID=RND-4_FAMILY-12;shortTE=F
CM029554.1	RepeatMasker	Unknown	2630568	2630797	1277	+	NA	Tstart=544;Tend=771;ID=RND-6_FAMILY-1375;shortTE=F
CM029554.1	RepeatMasker	Unknown	2630901	2631358	1154	+	NA	Tstart=403;Tend=813;ID=RND-5_FAMILY-3309;shortTE=F;TEgroup=ctg_9|RND-5_FAMILY-3309|1
CM029554.1	RepeatMasker	Unknown	2631565	2631819	1800	-	NA	Tstart=948;Tend=1164;ID=RND-5_FAMILY-1487;shortTE=F
CM029554.1	RepeatMasker	Unknown	2631598	2631842	1355	+	NA	Tstart=1264;Tend=1509;ID=RND-4_FAMILY-12;shortTE=F
CM029554.1	RepeatMasker	Unknown	2632862	2633123	1527	+	NA	Tstart=950;Tend=1168;ID=RND-5_FAMILY-1487;shortTE=F
CM029554.1	RepeatMasker	Unknown	2633594	2634413	4771	+	NA	Tstart=996;Tend=1774;ID=RND-6_FAMILY-6551;shortTE=F;TEgroup=ctg_9|RND-6_FAMILY-6551|7
CM029554.1	RepeatMasker	Unknown	2634661	2635118	2156	-	NA	Tstart=828;Tend=1513;ID=RND-6_FAMILY-5246;shortTE=F
CM029554.1	RepeatMasker	Unknown	2635119	2635361	1460	+	NA	Tstart=929;Tend=1171;ID=RND-1_FAMILY-232;shortTE=F
CM029554.1	RepeatMasker	Unknown	2635362	2635742	2156	-	NA	Tstart=254;Tend=827;ID=RND-6_FAMILY-5246;shortTE=F
CM029554.1	RepeatMasker	Unknown	2637220	2637487	1459	-	NA	Tstart=866;Tend=1114;ID=RND-6_FAMILY-1939;shortTE=F
CM029554.1	RepeatMasker	Unknown	2637541	2637659	574	-	NA	Tstart=2348;Tend=2478;ID=RND-1_FAMILY-56;shortTE=F
CM029554.1	RepeatMasker	Unknown	2637593	2637724	562	+	NA	Tstart=909;Tend=1047;ID=RND-1_FAMILY-801;shortTE=F
CM029554.1	RepeatMasker	Unknown	2637885	2638121	1776	+	NA	Tstart=966;Tend=1202;ID=RND-6_FAMILY-35;shortTE=F
CM029554.1	RepeatMasker	Unknown	2638394	2638648	612	+	NA	Tstart=2321;Tend=2555;ID=RND-5_FAMILY-1305;shortTE=F
CM029554.1	RepeatMasker	LTR/ERV1	2638427	2638656	1505	+	NA	Tstart=1088;Tend=1313;ID=RND-6_FAMILY-1988;shortTE=F
CM029554.1	RepeatMasker	Unknown	2638764	2639034	1307	-	NA	Tstart=4177;Tend=4455;ID=RND-1_FAMILY-427;shortTE=F
CM029554.1	RepeatMasker	LTR/ERV1	2639370	2639586	1704	-	NA	Tstart=846;Tend=1062;ID=RND-6_FAMILY-1988;shortTE=F
CM029554.1	RepeatMasker	Unknown	2640220	2640436	1496	-	NA	Tstart=956;Tend=1172;ID=RND-1_FAMILY-232;shortTE=F
CM029554.1	RepeatMasker	Unknown	2640490	2642053	10495	+	NA	Tstart=776;Tend=2333;ID=RND-5_FAMILY-1838;shortTE=F
CM029554.1	RepeatMasker	Unknown	2642261	2642547	1497	-	NA	Tstart=931;Tend=1140;ID=RND-6_FAMILY-5246;shortTE=F
CM029554.1	RepeatMasker	LTR/ERV1	2644346	2644692	1037	-	NA	Tstart=846;Tend=1183;ID=RND-6_FAMILY-1988;shortTE=F
CM029554.1	RepeatMasker	DNA/hAT-Charlie	2644463	2644692	1301	-	NA	Tstart=956;Tend=1173;ID=RND-6_FAMILY-6777;shortTE=F
CM029554.1	RepeatMasker	Unknown	2646384	2646486	632	-	NA	Tstart=2821;Tend=2915;ID=RND-6_FAMILY-4261;shortTE=F
CM029554.1	RepeatMasker	Unknown	2646637	2647086	3279	-	NA	Tstart=3460;Tend=3898;ID=RND-6_FAMILY-77;shortTE=F
CM029554.1	RepeatMasker	Unknown	2647748	2648010	948	+	NA	Tstart=3;Tend=262;ID=RND-6_FAMILY-1297;shortTE=F
CM029554.1	RepeatMasker	Unknown	2647778	2648011	1243	-	NA	Tstart=916;Tend=1148;ID=RND-6_FAMILY-5246;shortTE=F
CM029554.1	RepeatMasker	Unknown	2648193	2648294	702	-	NA	Tstart=2811;Tend=2912;ID=RND-6_FAMILY-4261;shortTE=F
CM029554.1	RepeatMasker	DNA/hAT-Charlie	2648669	2648875	1567	+	NA	Tstart=966;Tend=1172;ID=RND-6_FAMILY-6777;shortTE=F
CM029554.1	RepeatMasker	Unknown	2648675	2648909	923	+	NA	Tstart=232;Tend=467;ID=RND-1_FAMILY-537;shortTE=F
CM029554.1	RepeatMasker	Unknown	2649194	2649353	914	-	NA	Tstart=966;Tend=1085;ID=RND-6_FAMILY-35;shortTE=F
CM029554.1	RepeatMasker	LINE/L2	2649502	2649656	545	+	NA	Tstart=696;Tend=875;ID=RND-1_FAMILY-360;shortTE=F
CM029554.1	RepeatMasker	Unknown	2650135	2650356	1760	+	NA	Tstart=1430;Tend=1651;ID=RND-1_FAMILY-527;shortTE=F
CM029554.1	RepeatMasker	Unknown	2650684	2651260	2016	-	NA	Tstart=922;Tend=1511;ID=RND-6_FAMILY-5246;shortTE=F
CM029554.1	RepeatMasker	Unknown	2653353	2653588	545	-	NA	Tstart=3648;Tend=3880;ID=RND-6_FAMILY-1434;shortTE=F
CM029554.1	RepeatMasker	Unknown	2653825	2654764	7136	-	NA	Tstart=935;Tend=1893;ID=RND-5_FAMILY-2820;shortTE=F
CM029554.1	RepeatMasker	Unknown	2654917	2655169	1228	+	NA	Tstart=1417;Tend=1673;ID=RND-6_FAMILY-1499;shortTE=F
CM029554.1	RepeatMasker	SINE	2654965	2655813	2163	-	NA	Tstart=834;Tend=1655;ID=RND-6_FAMILY-1645;shortTE=F
CM029554.1	RepeatMasker	Unknown	2656874	2657062	1349	+	NA	Tstart=920;Tend=1104;ID=RND-6_FAMILY-656;shortTE=F
CM029554.1	RepeatMasker	Unknown	2656875	2657124	871	-	NA	Tstart=1615;Tend=1836;ID=RND-5_FAMILY-2079;shortTE=F
CM029554.1	RepeatMasker	Unknown	2657704	2657840	586	+	NA	Tstart=959;Tend=1080;ID=RND-6_FAMILY-35;shortTE=F
CM029554.1	RepeatMasker	LINE/L2	2658284	2659314	3159	+	NA	Tstart=1809;Tend=2852;ID=RND-5_FAMILY-102;shortTE=F
CM029554.1	RepeatMasker	Unknown	2660598	2660840	1362	+	NA	Tstart=955;Tend=1169;ID=RND-1_FAMILY-232;shortTE=F
CM029554.1	RepeatMasker	Unknown	2661041	2661559	3607	+	NA	Tstart=935;Tend=1448;ID=RND-5_FAMILY-2820;shortTE=F
CM029554.1	RepeatMasker	Unknown	2661560	2661701	1251	-	NA	Tstart=998;Tend=1140;ID=RND-6_FAMILY-6551;shortTE=F
CM029554.1	RepeatMasker	Unknown	2662056	2662323	1498	+	NA	Tstart=955;Tend=1200;ID=RND-1_FAMILY-232;shortTE=F;TEgroup=ctg_9|RND-1_FAMILY-232|3
CM029554.1	RepeatMasker	Unknown	2662553	2662711	639	+	NA	Tstart=925;Tend=1108;ID=RND-1_FAMILY-232;shortTE=F
CM029554.1	RepeatMasker	Unknown	2663109	2663224	426	+	NA	Tstart=2398;Tend=2512;ID=RND-6_FAMILY-732;shortTE=F
CM029554.1	RepeatMasker	DNA/hAT-Charlie	2664198	2664428	1014	-	NA	Tstart=931;Tend=1172;ID=RND-6_FAMILY-6777;shortTE=F
CM029554.1	RepeatMasker	Unknown	2664562	2664829	851	-	NA	Tstart=2257;Tend=2481;ID=RND-1_FAMILY-119;shortTE=F
CM029554.1	RepeatMasker	Unknown	2666238	2666666	3467	+	NA	Tstart=932;Tend=1360;ID=RND-6_FAMILY-7320;shortTE=F
CM029554.1	RepeatMasker	Unknown	2666838	2667010	786	+	NA	Tstart=817;Tend=1023;ID=RND-4_FAMILY-12;shortTE=T;TEgroup=ctg_9|RND-4_FAMILY-12|8
CM029554.1	RepeatMasker	Unknown	2667090	2667297	593	+	NA	Tstart=905;Tend=1051;ID=RND-6_FAMILY-5;shortTE=F
CM029554.1	RepeatMasker	Unknown	2667594	2667697	490	-	NA	Tstart=540;Tend=1239;ID=RND-4_FAMILY-875;shortTE=T;TEgroup=ctg_9|RND-4_FAMILY-875|11
CM029554.1	RepeatMasker	LTR/ERV1	2667698	2667917	1746	-	NA	Tstart=846;Tend=1066;ID=RND-6_FAMILY-1988;shortTE=F
CM029554.1	RepeatMasker	SINE	2667702	2667961	1436	+	NA	Tstart=1447;Tend=1707;ID=RND-6_FAMILY-1645;shortTE=F
CM029554.1	RepeatMasker	Unknown	2668205	2668694	4118	+	NA	Tstart=883;Tend=1361;ID=RND-1_FAMILY-204;shortTE=F
CM029554.1	RepeatMasker	Unknown	2668832	2669135	1678	+	NA	Tstart=906;Tend=1138;ID=RND-6_FAMILY-425;shortTE=F
CM029554.1	RepeatMasker	Unknown	2669320	2669461	593	+	NA	Tstart=896;Tend=1039;ID=RND-6_FAMILY-1439;shortTE=F
CM029554.1	RepeatMasker	Unknown	2670253	2670484	901	+	NA	Tstart=1139;Tend=1372;ID=RND-5_FAMILY-866;shortTE=F
CM029554.1	RepeatMasker	LTR/ERV1	2670279	2670657	1627	+	NA	Tstart=851;Tend=1215;ID=RND-6_FAMILY-1988;shortTE=F
CM029554.1	RepeatMasker	Unknown	2670681	2670877	1070	-	NA	Tstart=2036;Tend=2229;ID=RND-5_FAMILY-347;shortTE=F
CM029554.1	RepeatMasker	Unknown	2671655	2671850	506	-	NA	Tstart=2228;Tend=2433;ID=RND-6_FAMILY-2528;shortTE=F
CM029554.1	RepeatMasker	Unknown	2671677	2671904	656	+	NA	Tstart=1829;Tend=1988;ID=RND-6_FAMILY-3929;shortTE=F
CM029554.1	RepeatMasker	Unknown	2671888	2672169	1678	-	NA	Tstart=907;Tend=1189;ID=RND-6_FAMILY-425;shortTE=F
CM029554.1	RepeatMasker	Unknown	2673221	2673359	527	-	NA	Tstart=2332;Tend=2476;ID=RND-1_FAMILY-56;shortTE=F
CM029554.1	RepeatMasker	Unknown	2673592	2673810	766	+	NA	Tstart=3317;Tend=3535;ID=RND-6_FAMILY-2702;shortTE=F
CM029554.1	RepeatMasker	DNA/CMC-EnSpm	2674239	2674494	1378	-	NA	Tstart=4207;Tend=4451;ID=RND-6_FAMILY-9514;shortTE=F
CM029554.1	RepeatMasker	LTR/ERV1	2674276	2674733	2336	-	NA	Tstart=843;Tend=1309;ID=RND-6_FAMILY-1988;shortTE=F
CM029554.1	RepeatMasker	Unknown	2674535	2674782	1404	-	NA	Tstart=855;Tend=1109;ID=RND-6_FAMILY-425;shortTE=F
CM029554.1	RepeatMasker	LINE/Penelope	2674729	2674912	640	-	NA	Tstart=780;Tend=958;ID=RND-6_FAMILY-5891;shortTE=F
CM029554.1	RepeatMasker	Unknown	2676640	2676925	1567	+	NA	Tstart=874;Tend=1119;ID=RND-6_FAMILY-425;shortTE=F
CM029554.1	RepeatMasker	Unknown	2677744	2677972	701	+	NA	Tstart=1670;Tend=1908;ID=RND-1_FAMILY-7;shortTE=F
CM029554.1	RepeatMasker	DNA/hAT-Charlie	2677773	2677981	1055	+	NA	Tstart=959;Tend=1180;ID=RND-6_FAMILY-6777;shortTE=F
CM029554.1	RepeatMasker	Unknown	2679115	2679370	2140	+	NA	Tstart=956;Tend=1209;ID=RND-6_FAMILY-5056;shortTE=F
CM029554.1	RepeatMasker	Unknown	2680644	2681611	7557	+	NA	Tstart=930;Tend=1908;ID=RND-6_FAMILY-1216;shortTE=F
CM029554.1	RepeatMasker	Unknown	2682758	2682940	1212	+	NA	Tstart=2820;Tend=2978;ID=RND-6_FAMILY-600;shortTE=F
CM029554.1	RepeatMasker	Unknown	2684315	2684441	606	-	NA	Tstart=1324;Tend=1468;ID=RND-1_FAMILY-145;shortTE=F
CM029554.1	RepeatMasker	Unknown	2684733	2684960	746	+	NA	Tstart=835;Tend=1114;ID=RND-6_FAMILY-1939;shortTE=F
CM029554.1	RepeatMasker	Unknown	2685071	2685180	458	+	NA	Tstart=664;Tend=763;ID=RND-1_FAMILY-179;shortTE=F
CM029554.1	RepeatMasker	Unknown	2685742	2686027	1450	-	NA	Tstart=1130;Tend=1773;ID=RND-6_FAMILY-1439;shortTE=F
CM029554.1	RepeatMasker	LTR/ERV1	2686028	2686235	1539	+	NA	Tstart=1090;Tend=1305;ID=RND-6_FAMILY-1988;shortTE=F
CM029554.1	RepeatMasker	DNA	2688179	2688758	1963	+	NA	Tstart=348;Tend=971;ID=RND-6_FAMILY-1340;shortTE=F
CM029554.1	RepeatMasker	LTR/ERV1	2688557	2688811	1121	+	NA	Tstart=1547;Tend=1816;ID=RND-6_FAMILY-1988;shortTE=F
CM029554.1	RepeatMasker	Unknown	2690453	2690560	669	-	NA	Tstart=2821;Tend=2908;ID=RND-6_FAMILY-4261;shortTE=F
CM029554.1	RepeatMasker	RC/Helitron	2690764	2691106	2443	+	NA	Tstart=663;Tend=994;ID=RND-4_FAMILY-19;shortTE=F
CM029554.1	RepeatMasker	Unknown	2691246	2691637	2727	+	NA	Tstart=1378;Tend=1764;ID=RND-4_FAMILY-218;shortTE=F
CM029554.1	RepeatMasker	Unknown	2692324	2692428	612	-	NA	Tstart=1050;Tend=1150;ID=RND-6_FAMILY-3366;shortTE=F
CM029554.1	RepeatMasker	Unknown	2692670	2693226	3821	-	NA	Tstart=1779;Tend=2333;ID=RND-5_FAMILY-1838;shortTE=F
CM029554.1	RepeatMasker	Unknown	2693344	2693597	1633	-	NA	Tstart=932;Tend=1194;ID=RND-1_FAMILY-152;shortTE=F
CM029554.1	RepeatMasker	Unknown	2693704	2694729	6607	-	NA	Tstart=768;Tend=1773;ID=RND-5_FAMILY-1838;shortTE=F
CM029554.1	RepeatMasker	LINE/R2	2695062	2695169	822	+	NA	Tstart=3518;Tend=3623;ID=RND-6_FAMILY-5690;shortTE=F
CM029554.1	RepeatMasker	Unknown	2695319	2695537	1651	-	NA	Tstart=906;Tend=1124;ID=RND-6_FAMILY-425;shortTE=F
CM029554.1	RepeatMasker	LTR/ERV1	2695321	2695565	1264	-	NA	Tstart=1063;Tend=1305;ID=RND-6_FAMILY-1988;shortTE=F
CM029554.1	RepeatMasker	LINE/RTE-BovB	2695992	2696213	749	-	NA	Tstart=5440;Tend=5647;ID=RND-5_FAMILY-2046;shortTE=F
CM029554.1	RepeatMasker	SINE	2696028	2696241	1640	+	NA	Tstart=840;Tend=1054;ID=RND-6_FAMILY-1645;shortTE=F
CM029554.1	RepeatMasker	LINE/I-Jockey	2697403	2697508	571	+	NA	Tstart=2929;Tend=3031;ID=RND-5_FAMILY-1393;shortTE=F
CM029554.1	RepeatMasker	DNA/Academ-1	2698326	2698489	467	-	NA	Tstart=1659;Tend=1868;ID=RND-6_FAMILY-2507;shortTE=T;TEgroup=ctg_9|RND-6_FAMILY-2507|1
CM029554.1	RepeatMasker	Unknown	2698338	2698466	519	-	NA	Tstart=2348;Tend=2478;ID=RND-1_FAMILY-56;shortTE=F
CM029554.1	RepeatMasker	RC/Helitron	2699401	2699948	3897	+	NA	Tstart=872;Tend=1452;ID=RND-4_FAMILY-36;shortTE=F
CM029554.1	RepeatMasker	Unknown	2700154	2700416	2013	+	NA	Tstart=777;Tend=1068;ID=RND-5_FAMILY-4284;shortTE=F
CM029554.1	RepeatMasker	Unknown	2701916	2702210	836	-	NA	Tstart=2082;Tend=2370;ID=RND-5_FAMILY-721;shortTE=F
CM029554.1	RepeatMasker	Unknown	2702400	2702806	2256	+	NA	Tstart=1258;Tend=1661;ID=RND-5_FAMILY-1838;shortTE=F
CM029554.1	RepeatMasker	DNA/CMC-EnSpm	2702811	2702968	913	+	NA	Tstart=3806;Tend=3962;ID=RND-6_FAMILY-9514;shortTE=F
CM029554.1	RepeatMasker	Unknown	2703036	2703219	825	-	NA	Tstart=1471;Tend=1654;ID=RND-6_FAMILY-4245;shortTE=F
CM029554.1	RepeatMasker	Unknown	2703459	2703754	1683	+	NA	Tstart=906;Tend=1158;ID=RND-6_FAMILY-425;shortTE=F
CM029554.1	RepeatMasker	Unknown	2704149	2704252	684	-	NA	Tstart=1177;Tend=1269;ID=RND-5_FAMILY-2829;shortTE=F
CM029554.1	RepeatMasker	Unknown	2704308	2704569	2201	-	NA	Tstart=919;Tend=1180;ID=RND-6_FAMILY-3469;shortTE=F
CM029554.1	RepeatMasker	Unknown	2704865	2705050	1233	+	NA	Tstart=901;Tend=1108;ID=RND-6_FAMILY-4706;shortTE=F
CM029554.1	RepeatMasker	LTR/ERV1	2705478	2705693	1589	-	NA	Tstart=845;Tend=1060;ID=RND-6_FAMILY-1988;shortTE=F
CM029554.1	RepeatMasker	Unknown	2705794	2705913	687	+	NA	Tstart=980;Tend=1094;ID=RND-1_FAMILY-290;shortTE=F
CM029554.1	RepeatMasker	Unknown	2705922	2706081	858	-	NA	Tstart=6382;Tend=6537;ID=RND-6_FAMILY-825;shortTE=F
CM029554.1	RepeatMasker	Unknown	2706165	2706527	2202	-	NA	Tstart=517;Tend=839;ID=RND-5_FAMILY-3309;shortTE=F
CM029554.1	RepeatMasker	Unknown	2706779	2707037	1743	-	NA	Tstart=906;Tend=1125;ID=RND-6_FAMILY-425;shortTE=F
CM029554.1	RepeatMasker	Unknown	2707871	2708050	714	+	NA	Tstart=1057;Tend=1255;ID=RND-1_FAMILY-198;shortTE=F
CM029554.1	RepeatMasker	Unknown	2709231	2709549	2553	+	NA	Tstart=892;Tend=1209;ID=RND-6_FAMILY-1098;shortTE=F
CM029554.1	RepeatMasker	Unknown	2710266	2710469	628	-	NA	Tstart=2192;Tend=2392;ID=RND-6_FAMILY-2528;shortTE=F
CM029554.1	RepeatMasker	Unknown	2710975	2711267	1480	+	NA	Tstart=735;Tend=1139;ID=RND-6_FAMILY-5246;shortTE=F
CM029554.1	RepeatMasker	Unknown	2711041	2711309	1679	-	NA	Tstart=906;Tend=1121;ID=RND-6_FAMILY-425;shortTE=F
CM029554.1	RepeatMasker	Unknown	2713948	2714380	3384	-	NA	Tstart=830;Tend=1260;ID=RND-1_FAMILY-234;shortTE=F
CM029554.1	RepeatMasker	Unknown	2714384	2714498	411	+	NA	Tstart=984;Tend=1100;ID=RND-6_FAMILY-1939;shortTE=F
CM029554.1	RepeatMasker	Unknown	2714797	2715043	918	+	NA	Tstart=1512;Tend=1754;ID=RND-6_FAMILY-1098;shortTE=F
CM029554.1	RepeatMasker	LTR/ERV1	2714830	2715257	1954	+	NA	Tstart=852;Tend=1315;ID=RND-6_FAMILY-1988;shortTE=F
CM029554.1	RepeatMasker	Unknown	2715276	2715449	574	-	NA	Tstart=2085;Tend=2187;ID=RND-6_FAMILY-1364;shortTE=F
CM029554.1	RepeatMasker	Unknown	2715573	2715715	659	+	NA	Tstart=1022;Tend=1136;ID=RND-6_FAMILY-5246;shortTE=F
CM029554.1	RepeatMasker	Unknown	2715847	2715950	519	+	NA	Tstart=908;Tend=1006;ID=RND-1_FAMILY-102;shortTE=F
CM029554.1	RepeatMasker	DNA/TcMar-Tc1	2715876	2716019	416	+	NA	Tstart=1153;Tend=1314;ID=RND-6_FAMILY-12238;shortTE=F
CM029554.1	RepeatMasker	RC/Helitron	2716079	2716898	6640	-	NA	Tstart=1366;Tend=2186;ID=RND-4_FAMILY-19;shortTE=F
CM029554.1	RepeatMasker	Unknown	2717483	2717895	2574	+	NA	Tstart=1090;Tend=1489;ID=RND-6_FAMILY-2174;shortTE=F
CM029554.1	RepeatMasker	Unknown	2717949	2718127	501	+	NA	Tstart=1183;Tend=1527;ID=RND-1_FAMILY-723;shortTE=F
CM029554.1	RepeatMasker	LTR/ERV1	2718215	2718428	1636	+	NA	Tstart=1093;Tend=1306;ID=RND-6_FAMILY-1988;shortTE=F
CM029554.1	RepeatMasker	LINE/RTE-BovB	2718240	2718454	550	+	NA	Tstart=5440;Tend=5634;ID=RND-5_FAMILY-2046;shortTE=F
CM029554.1	RepeatMasker	Unknown	2718574	2718752	1050	-	NA	Tstart=492;Tend=670;ID=RND-6_FAMILY-7922;shortTE=F
CM029554.1	RepeatMasker	Unknown	2719581	2719878	2387	-	NA	Tstart=780;Tend=1065;ID=RND-5_FAMILY-4284;shortTE=F
CM029554.1	RepeatMasker	Unknown	2720762	2721261	3956	-	NA	Tstart=881;Tend=1367;ID=RND-1_FAMILY-204;shortTE=F
CM029554.1	RepeatMasker	Unknown	2721640	2721914	915	-	NA	Tstart=2719;Tend=2992;ID=RND-4_FAMILY-104;shortTE=F
CM029554.1	RepeatMasker	DNA/hAT-Charlie	2721702	2721914	1351	-	NA	Tstart=962;Tend=1175;ID=RND-6_FAMILY-6777;shortTE=F
CM029554.1	RepeatMasker	Unknown	2722053	2722247	1185	-	NA	Tstart=907;Tend=1083;ID=RND-6_FAMILY-7863;shortTE=F
CM029554.1	RepeatMasker	Unknown	2723112	2723291	485	-	NA	Tstart=1416;Tend=1573;ID=RND-1_FAMILY-414;shortTE=F
CM029554.1	RepeatMasker	DNA/TcMar-Tigger	2724735	2724983	943	-	NA	Tstart=662;Tend=898;ID=RND-6_FAMILY-1492;shortTE=F
CM029554.1	RepeatMasker	Unknown	2724772	2724986	1526	-	NA	Tstart=814;Tend=1028;ID=RND-4_FAMILY-12;shortTE=F
CM029554.1	RepeatMasker	Unknown	2725874	2726157	1518	-	NA	Tstart=815;Tend=1033;ID=RND-4_FAMILY-12;shortTE=F
CM029554.1	RepeatMasker	SINE	2725940	2726187	1371	-	NA	Tstart=1415;Tend=1663;ID=RND-6_FAMILY-1645;shortTE=F
CM029554.1	RepeatMasker	LTR/ERV1	2727171	2728058	3149	+	NA	Tstart=844;Tend=1762;ID=RND-6_FAMILY-1988;shortTE=F
CM029554.1	RepeatMasker	Unknown	2728414	2728576	755	+	NA	Tstart=2322;Tend=2487;ID=RND-1_FAMILY-56;shortTE=F
CM029554.1	RepeatMasker	Unknown	2728724	2729621	6361	-	NA	Tstart=957;Tend=1887;ID=RND-6_FAMILY-1216;shortTE=F
CM029554.1	RepeatMasker	Unknown	2729869	2729977	580	+	NA	Tstart=1269;Tend=1376;ID=RND-1_FAMILY-371;shortTE=F
CM029554.1	RepeatMasker	SINE	2730045	2730291	1245	-	NA	Tstart=1443;Tend=1690;ID=RND-6_FAMILY-1645;shortTE=F
CM029554.1	RepeatMasker	Unknown	2730072	2730287	1635	-	NA	Tstart=907;Tend=1122;ID=RND-6_FAMILY-425;shortTE=F
CM029554.1	RepeatMasker	Unknown	2730288	2730835	1587	+	NA	Tstart=817;Tend=1492;ID=RND-4_FAMILY-12;shortTE=F
CM029554.1	RepeatMasker	Unknown	2731180	2731674	3883	+	NA	Tstart=997;Tend=1495;ID=RND-6_FAMILY-6551;shortTE=F
CM029554.1	RepeatMasker	Unknown	2731694	2732012	1762	+	NA	Tstart=894;Tend=1229;ID=RND-6_FAMILY-1678;shortTE=F
CM029554.1	RepeatMasker	Unknown	2734683	2734961	1642	+	NA	Tstart=810;Tend=1166;ID=RND-5_FAMILY-1487;shortTE=F
CM029554.1	RepeatMasker	LINE/RTE-BovB	2735282	2735766	537	+	NA	Tstart=1744;Tend=2034;ID=RND-6_FAMILY-2083;shortTE=F;TEgroup=ctg_9|RND-6_FAMILY-2083|2
CM029554.1	RepeatMasker	Unknown	2737141	2737474	1285	-	NA	Tstart=585;Tend=891;ID=RND-5_FAMILY-866;shortTE=F
CM029554.1	RepeatMasker	Unknown	2737487	2737614	536	+	NA	Tstart=2049;Tend=2167;ID=RND-6_FAMILY-3939;shortTE=F
CM029554.1	RepeatMasker	Unknown	2738116	2738604	4066	+	NA	Tstart=884;Tend=1362;ID=RND-1_FAMILY-204;shortTE=F
CM029554.1	RepeatMasker	Unknown	2738903	2739199	2447	+	NA	Tstart=977;Tend=1274;ID=RND-5_FAMILY-1305;shortTE=F
CM029554.1	RepeatMasker	Unknown	2739224	2739961	1579	-	NA	Tstart=779;Tend=1512;ID=RND-5_FAMILY-407;shortTE=F
CM029554.1	RepeatMasker	Unknown	2739990	2740482	3970	+	NA	Tstart=1263;Tend=1748;ID=RND-5_FAMILY-1305;shortTE=F
CM029554.1	RepeatMasker	Unknown	2740702	2740902	668	-	NA	Tstart=966;Tend=1167;ID=RND-1_FAMILY-124;shortTE=F
CM029554.1	RepeatMasker	Unknown	2741176	2741581	3207	+	NA	Tstart=936;Tend=1337;ID=RND-3_FAMILY-549;shortTE=F
CM029554.1	RepeatMasker	Unknown	2741632	2741878	1624	+	NA	Tstart=581;Tend=813;ID=RND-6_FAMILY-5246;shortTE=F
CM029554.1	RepeatMasker	Unknown	2742084	2742343	1320	+	NA	Tstart=758;Tend=1012;ID=RND-1_FAMILY-585;shortTE=F
CM029554.1	RepeatMasker	Unknown	2742119	2742372	1773	-	NA	Tstart=948;Tend=1168;ID=RND-5_FAMILY-1487;shortTE=F
CM029554.1	RepeatMasker	LINE/CR1	2743089	2743214	577	-	NA	Tstart=1994;Tend=2115;ID=RND-6_FAMILY-808;shortTE=F
CM029554.1	RepeatMasker	Unknown	2743470	2743737	2158	+	NA	Tstart=785;Tend=1069;ID=RND-5_FAMILY-4284;shortTE=F
CM029554.1	RepeatMasker	Unknown	2744269	2744855	4387	+	NA	Tstart=884;Tend=1470;ID=RND-6_FAMILY-139;shortTE=F
CM029554.1	RepeatMasker	LINE/L2	2746681	2747018	1506	-	NA	Tstart=796;Tend=1126;ID=RND-6_FAMILY-6620;shortTE=F
CM029554.1	RepeatMasker	Unknown	2748069	2748314	1316	-	NA	Tstart=815;Tend=1033;ID=RND-4_FAMILY-12;shortTE=F
CM029554.1	RepeatMasker	Unknown	2748865	2749544	2242	+	NA	Tstart=817;Tend=1747;ID=RND-4_FAMILY-12;shortTE=F
CM029554.1	RepeatMasker	LTR/ERV1	2749319	2749575	1177	-	NA	Tstart=1507;Tend=1759;ID=RND-6_FAMILY-1988;shortTE=F
CM029554.1	RepeatMasker	LINE/L2	2752279	2752402	589	-	NA	Tstart=2561;Tend=2705;ID=RND-5_FAMILY-925;shortTE=F
CM029554.1	RepeatMasker	Unknown	2752904	2753119	1085	+	NA	Tstart=1091;Tend=1308;ID=RND-6_FAMILY-1224;shortTE=F
CM029554.1	RepeatMasker	Unknown	2755840	2755941	517	-	NA	Tstart=1391;Tend=1494;ID=RND-5_FAMILY-557;shortTE=F
CM029554.1	RepeatMasker	Unknown	2755960	2756089	710	+	NA	Tstart=2809;Tend=2911;ID=RND-6_FAMILY-4261;shortTE=F
CM029554.1	RepeatMasker	Unknown	2758514	2758717	1602	-	NA	Tstart=997;Tend=1199;ID=RND-5_FAMILY-433;shortTE=F
CM029554.1	RepeatMasker	Unknown	2758984	2759197	473	+	NA	Tstart=2821;Tend=2911;ID=RND-6_FAMILY-4261;shortTE=T;TEgroup=ctg_9|RND-6_FAMILY-4261|9
CM029554.1	RepeatMasker	Unknown	2759379	2759543	557	-	NA	Tstart=909;Tend=1057;ID=RND-1_FAMILY-801;shortTE=F
CM029554.1	RepeatMasker	DNA/Academ-1	2759407	2759561	452	-	NA	Tstart=1023;Tend=1161;ID=RND-5_FAMILY-346;shortTE=F
CM029554.1	RepeatMasker	SINE	2760017	2760263	1248	+	NA	Tstart=1413;Tend=1663;ID=RND-6_FAMILY-1645;shortTE=F
CM029554.1	RepeatMasker	Unknown	2760045	2760306	1695	+	NA	Tstart=904;Tend=1165;ID=RND-6_FAMILY-425;shortTE=F
CM029554.1	RepeatMasker	Unknown	2760986	2761455	740	-	NA	Tstart=977;Tend=1473;ID=RND-1_FAMILY-247;shortTE=T;TEgroup=ctg_9|RND-1_FAMILY-247|2
CM029554.1	RepeatMasker	Unknown	2761579	2761796	1703	-	NA	Tstart=948;Tend=1166;ID=RND-5_FAMILY-1487;shortTE=F
CM029554.1	RepeatMasker	Unknown	2762314	2762426	567	+	NA	Tstart=1173;Tend=1273;ID=RND-5_FAMILY-2829;shortTE=F
CM029554.1	RepeatMasker	Unknown	2762417	2762995	2384	+	NA	Tstart=825;Tend=1347;ID=RND-1_FAMILY-75;shortTE=F
CM029554.1	RepeatMasker	LTR/ERV1	2763197	2763442	1460	+	NA	Tstart=817;Tend=1062;ID=RND-6_FAMILY-1988;shortTE=F
CM029554.1	RepeatMasker	Unknown	2763227	2763442	1682	+	NA	Tstart=907;Tend=1122;ID=RND-6_FAMILY-425;shortTE=F
CM029554.1	RepeatMasker	RC/Helitron	2763625	2764433	6136	+	NA	Tstart=872;Tend=1698;ID=RND-4_FAMILY-36;shortTE=F
CM029554.1	RepeatMasker	SINE	2766047	2766256	1339	+	NA	Tstart=837;Tend=1054;ID=RND-6_FAMILY-1645;shortTE=F
CM029554.1	RepeatMasker	Unknown	2766779	2767036	1361	-	NA	Tstart=1964;Tend=2198;ID=RND-5_FAMILY-727;shortTE=F
CM029554.1	RepeatMasker	DNA	2768239	2768485	1286	+	NA	Tstart=320;Tend=566;ID=RND-6_FAMILY-1340;shortTE=F
CM029554.1	RepeatMasker	Unknown	2768268	2768536	1752	+	NA	Tstart=907;Tend=1122;ID=RND-6_FAMILY-425;shortTE=F
CM029554.1	RepeatMasker	Unknown	2768807	2769025	680	+	NA	Tstart=1534;Tend=1891;ID=RND-5_FAMILY-2871;shortTE=F
CM029554.1	RepeatMasker	LTR/ERV1	2769538	2769755	1450	-	NA	Tstart=1091;Tend=1305;ID=RND-6_FAMILY-1988;shortTE=F
CM029554.1	RepeatMasker	Unknown	2769764	2769955	970	-	NA	Tstart=2227;Tend=2418;ID=RND-6_FAMILY-2528;shortTE=F
CM029554.1	RepeatMasker	Unknown	2770342	2770789	2725	+	NA	Tstart=1962;Tend=2389;ID=RND-5_FAMILY-727;shortTE=F
CM029554.1	RepeatMasker	Unknown	2770938	2771266	941	-	NA	Tstart=575;Tend=919;ID=RND-5_FAMILY-866;shortTE=F
CM029554.1	RepeatMasker	DNA/CMC-EnSpm	2771036	2771267	1058	+	NA	Tstart=4191;Tend=4420;ID=RND-6_FAMILY-9514;shortTE=F
CM029554.1	RepeatMasker	Unknown	2771876	2772219	728	-	NA	Tstart=575;Tend=883;ID=RND-5_FAMILY-866;shortTE=F
CM029554.1	RepeatMasker	Unknown	2772675	2772801	673	+	NA	Tstart=3985;Tend=4106;ID=RND-1_FAMILY-427;shortTE=F
CM029554.1	RepeatMasker	LTR/ERV1	2772831	2773044	1817	-	NA	Tstart=1090;Tend=1303;ID=RND-6_FAMILY-1988;shortTE=F
CM029554.1	RepeatMasker	DNA/Maverick	2773229	2773341	861	+	NA	Tstart=6965;Tend=7078;ID=RND-6_FAMILY-5365;shortTE=F
CM029554.1	RepeatMasker	Unknown	2773362	2773464	744	-	NA	Tstart=2821;Tend=2912;ID=RND-6_FAMILY-4261;shortTE=F
CM029554.1	RepeatMasker	Unknown	2773917	2774043	513	-	NA	Tstart=3208;Tend=3327;ID=RND-6_FAMILY-4001;shortTE=F
CM029554.1	RepeatMasker	SINE	2777146	2777359	1574	+	NA	Tstart=838;Tend=1051;ID=RND-6_FAMILY-1645;shortTE=F
CM029554.1	RepeatMasker	Unknown	2778302	2778405	782	-	NA	Tstart=2814;Tend=2918;ID=RND-6_FAMILY-4261;shortTE=F
CM029554.1	RepeatMasker	Unknown	2778538	2779311	1961	+	NA	Tstart=993;Tend=1813;ID=RND-6_FAMILY-6551;shortTE=F;TEgroup=ctg_9|RND-6_FAMILY-6551|8
CM029554.1	RepeatMasker	Unknown	2780232	2780510	1996	-	NA	Tstart=962;Tend=1242;ID=RND-1_FAMILY-290;shortTE=F
CM029554.1	RepeatMasker	Unknown	2780755	2780880	412	+	NA	Tstart=1935;Tend=2062;ID=RND-5_FAMILY-2871;shortTE=F
CM029554.1	RepeatMasker	Unknown	2780893	2781528	3814	-	NA	Tstart=1554;Tend=2126;ID=RND-5_FAMILY-721;shortTE=F
CM029554.1	RepeatMasker	Unknown	2781563	2781871	1324	+	NA	Tstart=2062;Tend=2373;ID=RND-5_FAMILY-1838;shortTE=F
CM029554.1	RepeatMasker	LTR/ERV1	2783118	2783356	1307	+	NA	Tstart=1511;Tend=1749;ID=RND-6_FAMILY-1988;shortTE=F
CM029554.1	RepeatMasker	DNA/hAT-Charlie	2783153	2783356	1369	+	NA	Tstart=956;Tend=1159;ID=RND-6_FAMILY-6777;shortTE=F
CM029554.1	RepeatMasker	DNA/hAT	2783552	2783715	748	+	NA	Tstart=375;Tend=537;ID=RND-5_FAMILY-2448;shortTE=F
CM029554.1	RepeatMasker	Unknown	2783895	2784000	610	-	NA	Tstart=2015;Tend=2112;ID=RND-6_FAMILY-25011;shortTE=F
CM029554.1	RepeatMasker	Unknown	2784115	2784370	1324	-	NA	Tstart=1019;Tend=1249;ID=RND-6_FAMILY-2174;shortTE=F
CM029554.1	RepeatMasker	Unknown	2784552	2784758	847	-	NA	Tstart=786;Tend=1056;ID=RND-6_FAMILY-4920;shortTE=F
CM029554.1	RepeatMasker	Unknown	2784945	2785046	573	+	NA	Tstart=959;Tend=1057;ID=RND-1_FAMILY-323;shortTE=F
CM029554.1	RepeatMasker	Unknown	2786444	2786550	815	+	NA	Tstart=954;Tend=1059;ID=RND-6_FAMILY-35;shortTE=F
CM029554.1	RepeatMasker	Unknown	2787420	2787553	785	-	NA	Tstart=1522;Tend=1672;ID=RND-6_FAMILY-1850;shortTE=F
CM029554.1	RepeatMasker	Unknown	2787738	2787900	753	+	NA	Tstart=1057;Tend=1229;ID=RND-1_FAMILY-198;shortTE=F
CM029554.1	RepeatMasker	Unknown	2788771	2789028	1643	-	NA	Tstart=814;Tend=1122;ID=RND-6_FAMILY-425;shortTE=F
CM029554.1	RepeatMasker	LTR/ERV1	2788808	2789081	1380	-	NA	Tstart=790;Tend=1064;ID=RND-6_FAMILY-1988;shortTE=F
CM029554.1	RepeatMasker	Unknown	2789748	2789867	482	-	NA	Tstart=1108;Tend=1827;ID=RND-1_FAMILY-58;shortTE=T;TEgroup=ctg_9|RND-1_FAMILY-58|1
CM029554.1	RepeatMasker	Unknown	2790705	2790819	685	+	NA	Tstart=914;Tend=1030;ID=RND-5_FAMILY-2310;shortTE=F
CM029554.1	RepeatMasker	Unknown	2793002	2793238	866	-	NA	Tstart=1773;Tend=2018;ID=RND-1_FAMILY-379;shortTE=F
CM029554.1	RepeatMasker	Unknown	2793029	2793255	1504	+	NA	Tstart=951;Tend=1183;ID=RND-5_FAMILY-1487;shortTE=F
CM029554.1	RepeatMasker	Unknown	2793248	2793393	569	-	NA	Tstart=909;Tend=1041;ID=RND-1_FAMILY-801;shortTE=F
CM029554.1	RepeatMasker	Unknown	2793282	2793427	519	+	NA	Tstart=2332;Tend=2460;ID=RND-1_FAMILY-56;shortTE=F
CM029554.1	RepeatMasker	LTR/Gypsy	2793689	2794027	534	-	NA	Tstart=49;Tend=344;ID=GYPSY-600_AA-I;shortTE=F
CM029554.1	RepeatMasker	Unknown	2794843	2795119	1553	-	NA	Tstart=1266;Tend=1547;ID=RND-4_FAMILY-12;shortTE=F
CM029554.1	RepeatMasker	SINE	2794893	2795121	1654	-	NA	Tstart=835;Tend=1063;ID=RND-6_FAMILY-1645;shortTE=F
CM029554.1	RepeatMasker	Unknown	2799747	2799898	748	+	NA	Tstart=2840;Tend=3016;ID=RND-5_FAMILY-3489;shortTE=F
CM029554.1	RepeatMasker	Unknown	2800743	2801018	855	+	NA	Tstart=951;Tend=1187;ID=RND-5_FAMILY-481;shortTE=F
CM029554.1	RepeatMasker	LTR/ERV1	2801088	2801353	1457	+	NA	Tstart=846;Tend=1333;ID=RND-6_FAMILY-1988;shortTE=F;TEgroup=ctg_9|RND-6_FAMILY-1988|6
CM029554.1	RepeatMasker	Unknown	2801364	2801478	691	+	NA	Tstart=1584;Tend=1768;ID=RND-5_FAMILY-246;shortTE=F
CM029554.1	RepeatMasker	Unknown	2802011	2802460	2910	+	NA	Tstart=1962;Tend=2389;ID=RND-5_FAMILY-727;shortTE=F
CM029554.1	RepeatMasker	DNA/Academ-1	2802610	2802774	414	-	NA	Tstart=1660;Tend=1842;ID=RND-6_FAMILY-2507;shortTE=F
CM029554.1	RepeatMasker	Unknown	2803902	2804104	520	-	NA	Tstart=1566;Tend=1794;ID=RND-1_FAMILY-299;shortTE=F
CM029554.1	RepeatMasker	LINE/Penelope	2805427	2805594	418	+	NA	Tstart=2925;Tend=3022;ID=RND-6_FAMILY-2881;shortTE=T;TEgroup=ctg_9|RND-6_FAMILY-2881|2
CM029554.1	RepeatMasker	Unknown	2805602	2805738	404	-	NA	Tstart=2333;Tend=2487;ID=RND-1_FAMILY-56;shortTE=F
CM029554.1	RepeatMasker	Unknown	2805905	2806115	400	+	NA	Tstart=425;Tend=628;ID=RND-1_FAMILY-270;shortTE=F
CM029554.1	RepeatMasker	Unknown	2806771	2807004	1412	-	NA	Tstart=958;Tend=1174;ID=RND-1_FAMILY-232;shortTE=F
CM029554.1	RepeatMasker	Unknown	2808994	2809134	695	-	NA	Tstart=1039;Tend=1180;ID=RND-6_FAMILY-41;shortTE=F
CM029554.1	RepeatMasker	Unknown	2809006	2809235	549	+	NA	Tstart=1233;Tend=1514;ID=RND-1_FAMILY-804;shortTE=F
CM029554.1	RepeatMasker	Unknown	2809741	2809876	1003	-	NA	Tstart=2695;Tend=2826;ID=RND-5_FAMILY-1083;shortTE=F
CM029554.1	RepeatMasker	Unknown	2810316	2810564	739	+	NA	Tstart=2123;Tend=2373;ID=RND-4_FAMILY-104;shortTE=F
CM029554.1	RepeatMasker	DNA	2810362	2810573	1717	-	NA	Tstart=759;Tend=972;ID=RND-6_FAMILY-1340;shortTE=F
CM029554.1	RepeatMasker	Unknown	2810729	2810944	1691	+	NA	Tstart=1024;Tend=1243;ID=RND-1_FAMILY-197;shortTE=F
CM029554.1	RepeatMasker	Unknown	2811428	2811531	689	+	NA	Tstart=918;Tend=1021;ID=RND-1_FAMILY-90;shortTE=F
CM029554.1	RepeatMasker	Unknown	2812275	2812768	1526	-	NA	Tstart=828;Tend=1246;ID=RND-4_FAMILY-875;shortTE=F
CM029554.1	RepeatMasker	Unknown	2814612	2814884	613	+	NA	Tstart=873;Tend=1108;ID=RND-6_FAMILY-1939;shortTE=F
CM029554.1	RepeatMasker	Unknown	2814971	2815187	1473	+	NA	Tstart=907;Tend=1120;ID=RND-6_FAMILY-425;shortTE=F
CM029554.1	RepeatMasker	Unknown	2815894	2816527	1947	+	NA	Tstart=919;Tend=1524;ID=RND-6_FAMILY-5246;shortTE=F
CM029554.1	RepeatMasker	RC/Helitron	2816628	2817360	5668	+	NA	Tstart=906;Tend=1667;ID=RND-1_FAMILY-69;shortTE=F
CM029554.1	RepeatMasker	DNA/TcMar-Tc1	2817978	2818495	4085	-	NA	Tstart=1444;Tend=1963;ID=RND-2_FAMILY-37;shortTE=F
CM029554.1	RepeatMasker	Unknown	2818612	2818860	1444	-	NA	Tstart=906;Tend=1122;ID=RND-6_FAMILY-425;shortTE=F
CM029554.1	RepeatMasker	Unknown	2818644	2818896	1133	+	NA	Tstart=1524;Tend=1779;ID=RND-6_FAMILY-1439;shortTE=F
CM029554.1	RepeatMasker	Unknown	2819131	2820729	11165	-	NA	Tstart=790;Tend=2376;ID=RND-6_FAMILY-1517;shortTE=F
CM029554.1	RepeatMasker	Unknown	2821423	2821675	1424	+	NA	Tstart=908;Tend=1120;ID=RND-6_FAMILY-425;shortTE=F
CM029554.1	RepeatMasker	DNA/hAT	2821711	2822192	3804	-	NA	Tstart=446;Tend=909;ID=RND-5_FAMILY-2448;shortTE=F
CM029554.1	RepeatMasker	RC/Helitron	2822312	2823069	5734	+	NA	Tstart=1366;Tend=2187;ID=RND-4_FAMILY-19;shortTE=F
CM029554.1	RepeatMasker	Unknown	2823453	2823695	1577	-	NA	Tstart=815;Tend=1033;ID=RND-4_FAMILY-12;shortTE=F
CM029554.1	RepeatMasker	Unknown	2824091	2824296	703	+	NA	Tstart=2296;Tend=2477;ID=RND-1_FAMILY-56;shortTE=F
CM029554.1	RepeatMasker	Unknown	2824467	2824582	679	+	NA	Tstart=777;Tend=896;ID=RND-6_FAMILY-4920;shortTE=F
CM029554.1	RepeatMasker	LINE/Penelope	2824474	2824603	629	-	NA	Tstart=2850;Tend=2984;ID=RND-6_FAMILY-2881;shortTE=F
CM029554.1	RepeatMasker	Unknown	2824846	2824998	966	+	NA	Tstart=897;Tend=1052;ID=RND-6_FAMILY-4920;shortTE=F
CM029554.1	RepeatMasker	Unknown	2825821	2826351	1353	+	NA	Tstart=738;Tend=1118;ID=RND-1_FAMILY-573;shortTE=F;TEgroup=ctg_9|RND-1_FAMILY-573|1
CM029554.1	RepeatMasker	LINE/Penelope	2826217	2826335	686	-	NA	Tstart=1022;Tend=1155;ID=RND-6_FAMILY-1559;shortTE=F
CM029554.1	RepeatMasker	Unknown	2826352	2826507	1258	-	NA	Tstart=2818;Tend=2973;ID=RND-6_FAMILY-600;shortTE=F
CM029554.1	RepeatMasker	DNA/P	2826675	2826819	555	-	NA	Tstart=646;Tend=791;ID=RND-6_FAMILY-534;shortTE=F
CM029554.1	RepeatMasker	DNA/hAT-Charlie	2826996	2827215	1438	-	NA	Tstart=956;Tend=1174;ID=RND-6_FAMILY-6777;shortTE=F
CM029554.1	RepeatMasker	LTR/Pao	2829403	2829642	683	-	NA	Tstart=954;Tend=1172;ID=RND-4_FAMILY-53;shortTE=F
CM029554.1	RepeatMasker	LINE/L2	2829695	2829895	782	+	NA	Tstart=796;Tend=971;ID=RND-5_FAMILY-330;shortTE=F
CM029554.1	RepeatMasker	LTR/ERV1	2830742	2831461	2210	-	NA	Tstart=1090;Tend=1764;ID=RND-6_FAMILY-1988;shortTE=F
CM029554.1	RepeatMasker	Unknown	2831762	2831913	1247	-	NA	Tstart=2823;Tend=2973;ID=RND-6_FAMILY-600;shortTE=F
CM029554.1	RepeatMasker	Unknown	2831916	2832190	1089	+	NA	Tstart=521;Tend=810;ID=RND-5_FAMILY-3309;shortTE=F
CM029554.1	RepeatMasker	DNA/hAT-Charlie	2832357	2832569	1461	-	NA	Tstart=956;Tend=1168;ID=RND-6_FAMILY-6777;shortTE=F
CM029554.1	RepeatMasker	Unknown	2832882	2833400	4158	+	NA	Tstart=998;Tend=1516;ID=RND-6_FAMILY-6551;shortTE=F
CM029554.1	RepeatMasker	Unknown	2833402	2833678	763	+	NA	Tstart=1232;Tend=1498;ID=RND-6_FAMILY-5676;shortTE=F
CM029554.1	RepeatMasker	LTR/ERV1	2833452	2834093	1925	+	NA	Tstart=1090;Tend=1760;ID=RND-6_FAMILY-1988;shortTE=F
CM029554.1	RepeatMasker	Unknown	2834890	2835133	1415	-	NA	Tstart=925;Tend=1137;ID=RND-6_FAMILY-5246;shortTE=F
CM029554.1	RepeatMasker	Unknown	2835892	2836043	977	-	NA	Tstart=1046;Tend=1197;ID=RND-6_FAMILY-2727;shortTE=F
CM029554.1	RepeatMasker	SINE	2838168	2838384	1418	+	NA	Tstart=835;Tend=1050;ID=RND-6_FAMILY-1645;shortTE=F
CM029554.1	RepeatMasker	Unknown	2838169	2838411	892	+	NA	Tstart=2711;Tend=2951;ID=RND-4_FAMILY-104;shortTE=F
CM029554.1	RepeatMasker	Unknown	2838439	2838640	480	-	NA	Tstart=2204;Tend=2397;ID=RND-6_FAMILY-2528;shortTE=F
CM029554.1	RepeatMasker	Unknown	2838748	2838853	704	-	NA	Tstart=2819;Tend=2923;ID=RND-6_FAMILY-4261;shortTE=F
CM029554.1	RepeatMasker	Unknown	2839075	2839228	725	-	NA	Tstart=2332;Tend=2478;ID=RND-1_FAMILY-56;shortTE=F
CM029554.1	RepeatMasker	Unknown	2839346	2840405	3617	+	NA	Tstart=883;Tend=1812;ID=RND-1_FAMILY-343;shortTE=F
CM029554.1	RepeatMasker	Unknown	2840927	2841070	429	+	NA	Tstart=1829;Tend=1974;ID=RND-6_FAMILY-3929;shortTE=F
CM029554.1	RepeatMasker	DNA/hAT-Charlie	2841156	2841361	1451	+	NA	Tstart=960;Tend=1168;ID=RND-6_FAMILY-6777;shortTE=F
CM029554.1	RepeatMasker	Unknown	2842267	2842613	1326	-	NA	Tstart=473;Tend=706;ID=RND-5_FAMILY-2829;shortTE=F
CM029554.1	RepeatMasker	LTR/ERV1	2845366	2845641	1111	+	NA	Tstart=843;Tend=1064;ID=RND-6_FAMILY-1988;shortTE=F
CM029554.1	RepeatMasker	DNA/Academ-1	2845780	2845917	572	-	NA	Tstart=992;Tend=1123;ID=RND-5_FAMILY-346;shortTE=F
CM029554.1	RepeatMasker	Unknown	2846377	2846620	736	-	NA	Tstart=2180;Tend=2425;ID=RND-4_FAMILY-218;shortTE=F
CM029554.1	RepeatMasker	Unknown	2846406	2847018	2568	+	NA	Tstart=971;Tend=1506;ID=RND-1_FAMILY-804;shortTE=F
CM029554.1	RepeatMasker	Unknown	2847071	2847238	597	+	NA	Tstart=926;Tend=1098;ID=RND-6_FAMILY-807;shortTE=F
CM029554.1	RepeatMasker	Unknown	2847335	2848853	11000	-	NA	Tstart=789;Tend=2349;ID=RND-6_FAMILY-1517;shortTE=F
CM029554.1	RepeatMasker	Unknown	2849271	2849508	1265	-	NA	Tstart=4360;Tend=4597;ID=RND-6_FAMILY-4001;shortTE=F
CM029554.1	RepeatMasker	Unknown	2849299	2849513	1778	+	NA	Tstart=951;Tend=1166;ID=RND-5_FAMILY-1487;shortTE=F
CM029554.1	RepeatMasker	DNA/hAT-Charlie	2850826	2851054	1236	+	NA	Tstart=939;Tend=1180;ID=RND-6_FAMILY-6777;shortTE=F
CM029554.1	RepeatMasker	Unknown	2851735	2851900	1309	-	NA	Tstart=2250;Tend=2415;ID=RND-6_FAMILY-1277;shortTE=F
CM029554.1	RepeatMasker	LINE/L2	2853831	2854016	822	+	NA	Tstart=3125;Tend=3323;ID=RND-5_FAMILY-852;shortTE=F
CM029554.1	RepeatMasker	LINE/I-Jockey	2854140	2854290	1082	+	NA	Tstart=3185;Tend=3336;ID=RND-6_FAMILY-2262;shortTE=F
CM029554.1	RepeatMasker	Unknown	2856027	2856442	3037	+	NA	Tstart=1000;Tend=1416;ID=RND-6_FAMILY-6551;shortTE=F
CM029554.1	RepeatMasker	Unknown	2856443	2857109	5254	+	NA	Tstart=907;Tend=1560;ID=RND-5_FAMILY-1585;shortTE=F
CM029554.1	RepeatMasker	Unknown	2857160	2857551	2604	-	NA	Tstart=969;Tend=1370;ID=RND-6_FAMILY-6551;shortTE=F
CM029554.1	RepeatMasker	Unknown	2857553	2857907	1799	-	NA	Tstart=1341;Tend=1712;ID=RND-1_FAMILY-150;shortTE=F
CM029554.1	RepeatMasker	RC/Helitron	2858310	2858939	4007	+	NA	Tstart=1087;Tend=1740;ID=RND-5_FAMILY-1089;shortTE=F
CM029554.1	RepeatMasker	Unknown	2859663	2860359	1492	+	NA	Tstart=856;Tend=1964;ID=RND-6_FAMILY-5676;shortTE=F
CM029554.1	RepeatMasker	Unknown	2860078	2860456	1611	-	NA	Tstart=925;Tend=1267;ID=RND-6_FAMILY-5246;shortTE=F
CM029554.1	RepeatMasker	LINE/RTE-X	2860367	2860476	701	-	NA	Tstart=2129;Tend=2238;ID=RND-5_FAMILY-1062;shortTE=F
CM029554.1	RepeatMasker	Unknown	2861551	2861825	1345	+	NA	Tstart=1660;Tend=1870;ID=RND-4_FAMILY-875;shortTE=F
CM029554.1	RepeatMasker	LINE/L2	2863251	2863576	2042	-	NA	Tstart=5413;Tend=5732;ID=RND-5_FAMILY-10;shortTE=F
CM029554.1	RepeatMasker	Unknown	2863900	2864056	468	+	NA	Tstart=1827;Tend=1986;ID=RND-6_FAMILY-3929;shortTE=F
CM029554.1	RepeatMasker	LINE/L2	2864357	2864629	2087	-	NA	Tstart=4749;Tend=5020;ID=RND-5_FAMILY-714;shortTE=F
CM029554.1	RepeatMasker	RC/Helitron	2864829	2865098	1868	-	NA	Tstart=566;Tend=837;ID=RND-4_FAMILY-19;shortTE=F
CM029554.1	RepeatMasker	Unknown	2866486	2866653	995	+	NA	Tstart=1036;Tend=1203;ID=RND-6_FAMILY-118;shortTE=F
CM029554.1	RepeatMasker	LTR/ERV1	2866678	2867203	2272	-	NA	Tstart=845;Tend=1305;ID=RND-6_FAMILY-1988;shortTE=F
CM029554.1	RepeatMasker	Unknown	2866984	2867248	1200	+	NA	Tstart=261;Tend=520;ID=RND-5_FAMILY-153;shortTE=F
CM029554.1	RepeatMasker	Unknown	2870948	2871408	1113	+	NA	Tstart=970;Tend=1180;ID=RND-6_FAMILY-2755;shortTE=F;TEgroup=ctg_9|RND-6_FAMILY-2755|2
CM029554.1	RepeatMasker	Unknown	2871502	2871886	2035	+	NA	Tstart=831;Tend=1246;ID=RND-4_FAMILY-875;shortTE=F
CM029554.1	RepeatMasker	LINE/L2	2872051	2872250	633	-	NA	Tstart=2087;Tend=2276;ID=RND-6_FAMILY-3510;shortTE=F
CM029554.1	RepeatMasker	Unknown	2872253	2872551	1106	-	NA	Tstart=930;Tend=1201;ID=RND-1_FAMILY-102;shortTE=F
CM029554.1	RepeatMasker	Unknown	2872596	2872739	772	-	NA	Tstart=2849;Tend=3012;ID=RND-5_FAMILY-3489;shortTE=F
CM029554.1	RepeatMasker	Unknown	2872812	2873541	4391	+	NA	Tstart=930;Tend=1789;ID=RND-6_FAMILY-1216;shortTE=F
CM029554.1	RepeatMasker	SINE	2876103	2876337	1327	-	NA	Tstart=824;Tend=1054;ID=RND-6_FAMILY-1645;shortTE=F
CM029554.1	RepeatMasker	LINE/L2	2876570	2876854	2363	+	NA	Tstart=5435;Tend=5719;ID=RND-5_FAMILY-10;shortTE=F
CM029554.1	RepeatMasker	Unknown	2877242	2877616	1591	+	NA	Tstart=1374;Tend=1759;ID=RND-1_FAMILY-56;shortTE=F
CM029554.1	RepeatMasker	Unknown	2877626	2877841	1608	+	NA	Tstart=906;Tend=1122;ID=RND-6_FAMILY-425;shortTE=F
CM029554.1	RepeatMasker	LTR/ERV1	2877629	2877872	1266	-	NA	Tstart=1514;Tend=1760;ID=RND-6_FAMILY-1988;shortTE=F
CM029554.1	RepeatMasker	Unknown	2877873	2878126	787	-	NA	Tstart=418;Tend=884;ID=RND-6_FAMILY-1561;shortTE=F
CM029554.1	RepeatMasker	Unknown	2878664	2879077	1797	-	NA	Tstart=828;Tend=1242;ID=RND-4_FAMILY-875;shortTE=F
CM029554.1	RepeatMasker	Unknown	2879200	2879306	599	+	NA	Tstart=2649;Tend=2742;ID=RND-6_FAMILY-3090;shortTE=F
CM029554.1	RepeatMasker	DNA/hAT	2879362	2879853	3192	-	NA	Tstart=449;Tend=909;ID=RND-5_FAMILY-2448;shortTE=F
CM029554.1	RepeatMasker	DNA/hAT-Charlie	2879941	2880154	1372	+	NA	Tstart=956;Tend=1169;ID=RND-6_FAMILY-6777;shortTE=F
CM029554.1	RepeatMasker	Unknown	2880437	2880608	436	-	NA	Tstart=2602;Tend=2936;ID=RND-6_FAMILY-4261;shortTE=T;TEgroup=ctg_9|RND-6_FAMILY-4261|10
CM029554.1	RepeatMasker	Unknown	2880986	2881684	3917	+	NA	Tstart=904;Tend=1678;ID=RND-1_FAMILY-35;shortTE=F
CM029554.1	RepeatMasker	LTR/ERV1	2882025	2882485	2294	+	NA	Tstart=849;Tend=1305;ID=RND-6_FAMILY-1988;shortTE=F
CM029554.1	RepeatMasker	DNA/CMC-EnSpm	2882271	2882516	1039	+	NA	Tstart=4207;Tend=4448;ID=RND-6_FAMILY-9514;shortTE=F
CM029554.1	RepeatMasker	LTR/ERV1	2882877	2883094	1378	-	NA	Tstart=848;Tend=1065;ID=RND-6_FAMILY-1988;shortTE=F
CM029554.1	RepeatMasker	Unknown	2883134	2883305	466	-	NA	Tstart=1042;Tend=1227;ID=RND-1_FAMILY-414;shortTE=F
CM029554.1	RepeatMasker	DNA/Kolobok	2883661	2883799	1119	+	NA	Tstart=1292;Tend=1430;ID=RND-1_FAMILY-437;shortTE=F
CM029554.1	RepeatMasker	Unknown	2884080	2884301	1659	-	NA	Tstart=898;Tend=1122;ID=RND-6_FAMILY-425;shortTE=F
CM029554.1	RepeatMasker	Unknown	2885818	2886107	2442	-	NA	Tstart=779;Tend=1068;ID=RND-5_FAMILY-4284;shortTE=F
CM029554.1	RepeatMasker	Unknown	2886176	2886525	1617	-	NA	Tstart=926;Tend=1142;ID=RND-6_FAMILY-5246;shortTE=F
CM029554.1	RepeatMasker	Unknown	2888489	2888655	604	-	NA	Tstart=2332;Tend=2478;ID=RND-1_FAMILY-56;shortTE=F
CM029554.1	RepeatMasker	Unknown	2888554	2888702	527	+	NA	Tstart=918;Tend=1055;ID=RND-1_FAMILY-801;shortTE=F
CM029554.1	RepeatMasker	LTR/ERV1	2888848	2889061	989	+	NA	Tstart=1520;Tend=1734;ID=RND-6_FAMILY-1988;shortTE=F
CM029554.1	RepeatMasker	Unknown	2889062	2889339	1626	+	NA	Tstart=640;Tend=1029;ID=RND-5_FAMILY-866;shortTE=F
CM029554.1	RepeatMasker	Unknown	2890109	2890367	1575	-	NA	Tstart=973;Tend=1234;ID=RND-1_FAMILY-501;shortTE=F
CM029554.1	RepeatMasker	Unknown	2891525	2891744	1806	-	NA	Tstart=906;Tend=1125;ID=RND-6_FAMILY-425;shortTE=F
CM029554.1	RepeatMasker	Unknown	2891819	2891970	519	+	NA	Tstart=2348;Tend=2493;ID=RND-1_FAMILY-56;shortTE=F
CM029554.1	RepeatMasker	DNA/hAT	2891979	2892439	3474	-	NA	Tstart=444;Tend=907;ID=RND-5_FAMILY-2448;shortTE=F
CM029554.1	RepeatMasker	Unknown	2892969	2893215	929	+	NA	Tstart=1494;Tend=1742;ID=RND-1_FAMILY-232;shortTE=F
CM029554.1	RepeatMasker	Unknown	2893496	2893908	2259	+	NA	Tstart=1296;Tend=1700;ID=RND-5_FAMILY-1838;shortTE=F
CM029554.1	RepeatMasker	LINE/L2	2893948	2894056	689	+	NA	Tstart=513;Tend=622;ID=RND-5_FAMILY-95;shortTE=F
CM029554.1	RepeatMasker	Unknown	2894071	2894205	603	-	NA	Tstart=1218;Tend=1348;ID=RND-6_FAMILY-1455;shortTE=F
CM029554.1	RepeatMasker	Unknown	2894125	2894355	476	+	NA	Tstart=985;Tend=1219;ID=RND-6_FAMILY-4614;shortTE=F
CM029554.1	RepeatMasker	DNA/hAT-Charlie	2895007	2895213	1426	+	NA	Tstart=957;Tend=1173;ID=RND-6_FAMILY-6777;shortTE=F
CM029554.1	RepeatMasker	Unknown	2895460	2896297	6869	-	NA	Tstart=813;Tend=1657;ID=RND-6_FAMILY-49;shortTE=F;TEgroup=ctg_9|RND-6_FAMILY-49|1
CM029554.1	RepeatMasker	Unknown	2896733	2896866	1007	-	NA	Tstart=746;Tend=1112;ID=RND-5_FAMILY-866;shortTE=F
CM029554.1	RepeatMasker	Unknown	2896867	2897020	1096	+	NA	Tstart=1011;Tend=1164;ID=RND-5_FAMILY-1487;shortTE=F
CM029554.1	RepeatMasker	Unknown	2897864	2897964	463	-	NA	Tstart=1675;Tend=1775;ID=RND-5_FAMILY-2871;shortTE=F
CM029554.1	RepeatMasker	Unknown	2897980	2898968	1218	+	NA	Tstart=804;Tend=2003;ID=RND-6_FAMILY-1517;shortTE=F;TEgroup=ctg_9|RND-6_FAMILY-1517|3
CM029554.1	RepeatMasker	Unknown	2899486	2899749	1059	-	NA	Tstart=954;Tend=1244;ID=RND-4_FAMILY-875;shortTE=F
CM029554.1	RepeatMasker	Unknown	2900107	2900216	769	-	NA	Tstart=2813;Tend=2922;ID=RND-6_FAMILY-4261;shortTE=F
CM029554.1	RepeatMasker	Unknown	2900887	2901124	1507	-	NA	Tstart=783;Tend=1089;ID=RND-5_FAMILY-153;shortTE=F
CM029554.1	RepeatMasker	Unknown	2901676	2901914	948	-	NA	Tstart=820;Tend=1087;ID=RND-4_FAMILY-875;shortTE=F
CM029554.1	RepeatMasker	Unknown	2902116	2902221	785	-	NA	Tstart=2817;Tend=2911;ID=RND-6_FAMILY-4261;shortTE=F
CM029554.1	RepeatMasker	Unknown	2902302	2902540	686	-	NA	Tstart=575;Tend=821;ID=RND-5_FAMILY-866;shortTE=F
CM029554.1	RepeatMasker	LTR/ERV1	2902328	2902965	2187	-	NA	Tstart=1090;Tend=1759;ID=RND-6_FAMILY-1988;shortTE=F
CM029554.1	RepeatMasker	RC/Helitron	2903434	2904252	6677	+	NA	Tstart=844;Tend=1689;ID=RND-4_FAMILY-36;shortTE=F
CM029554.1	RepeatMasker	Unknown	2904527	2904650	559	-	NA	Tstart=2361;Tend=2478;ID=RND-1_FAMILY-56;shortTE=F
CM029554.1	RepeatMasker	Unknown	2904579	2904729	434	+	NA	Tstart=909;Tend=1054;ID=RND-1_FAMILY-801;shortTE=F
CM029554.1	RepeatMasker	DNA	2905527	2906187	2394	+	NA	Tstart=348;Tend=972;ID=rnd-6_family-1340;shortTE=F
CM029554.1	RepeatMasker	DNA/hAT-Charlie	2906572	2906822	1282	-	NA	Tstart=922;Tend=1410;ID=RND-6_FAMILY-707;shortTE=F;TEgroup=ctg_9|RND-6_FAMILY-707|1
CM029554.1	RepeatMasker	LTR/Gypsy	2906828	2907022	524	-	NA	Tstart=79;Tend=272;ID=GYPSY-600_AA-I;shortTE=F
CM029554.1	RepeatMasker	RC/Helitron	2907259	2908092	6583	-	NA	Tstart=1346;Tend=2186;ID=RND-4_FAMILY-19;shortTE=F
CM029554.1	RepeatMasker	Unknown	2908731	2908990	1547	+	NA	Tstart=925;Tend=1435;ID=RND-6_FAMILY-5246;shortTE=F
CM029554.1	RepeatMasker	Unknown	2909170	2909287	542	+	NA	Tstart=2108;Tend=2212;ID=RND-5_FAMILY-612;shortTE=F
CM029554.1	RepeatMasker	Unknown	2909188	2909291	659	-	NA	Tstart=2817;Tend=2911;ID=RND-6_FAMILY-4261;shortTE=F
CM029554.1	RepeatMasker	LINE/Penelope	2909505	2909638	562	-	NA	Tstart=2881;Tend=3017;ID=RND-6_FAMILY-2881;shortTE=F
CM029554.1	RepeatMasker	LINE/Dong-R4	2910330	2910598	2138	+	NA	Tstart=4562;Tend=4831;ID=RND-6_FAMILY-2131;shortTE=F
CM029554.1	RepeatMasker	LINE/Dong-R4	2910824	2911441	5357	+	NA	Tstart=4092;Tend=4709;ID=RND-6_FAMILY-2131;shortTE=F
CM029554.1	RepeatMasker	Unknown	2911770	2911988	1816	-	NA	Tstart=951;Tend=1169;ID=RND-5_FAMILY-1487;shortTE=F
CM029554.1	RepeatMasker	LINE/RTE-RTE	2911773	2912017	843	+	NA	Tstart=1526;Tend=1765;ID=RND-6_FAMILY-2555;shortTE=F
CM029554.1	RepeatMasker	Unknown	2913613	2913718	719	+	NA	Tstart=2825;Tend=2911;ID=RND-6_FAMILY-4261;shortTE=F
CM029554.1	RepeatMasker	Unknown	2914098	2914443	1156	+	NA	Tstart=578;Tend=890;ID=RND-5_FAMILY-866;shortTE=F
CM029554.1	RepeatMasker	Unknown	2914630	2914802	1402	+	NA	Tstart=2248;Tend=2423;ID=RND-6_FAMILY-1277;shortTE=F
CM029554.1	RepeatMasker	Unknown	2914817	2914986	674	-	NA	Tstart=784;Tend=1008;ID=RND-6_FAMILY-4920;shortTE=F
CM029554.1	RepeatMasker	Unknown	2915105	2915232	691	+	NA	Tstart=2784;Tend=2920;ID=RND-6_FAMILY-4261;shortTE=F
CM029554.1	RepeatMasker	Unknown	2915418	2915544	523	+	NA	Tstart=939;Tend=1054;ID=RND-1_FAMILY-801;shortTE=F
CM029554.1	RepeatMasker	Unknown	2915610	2916308	5828	-	NA	Tstart=1023;Tend=1748;ID=RND-5_FAMILY-1305;shortTE=F
CM029554.1	RepeatMasker	Unknown	2917759	2917861	535	-	NA	Tstart=2823;Tend=2901;ID=RND-6_FAMILY-4261;shortTE=F
CM029554.1	RepeatMasker	Unknown	2918292	2918443	736	+	NA	Tstart=1046;Tend=1197;ID=RND-6_FAMILY-118;shortTE=F
CM029554.1	RepeatMasker	Unknown	2918703	2918980	1144	+	NA	Tstart=4295;Tend=4565;ID=RND-6_FAMILY-4001;shortTE=F
CM029554.1	RepeatMasker	LTR/ERV1	2918740	2918984	1185	-	NA	Tstart=1090;Tend=1329;ID=RND-6_FAMILY-1988;shortTE=F
CM029554.1	RepeatMasker	DNA/hAT-Charlie	2918768	2918984	1549	+	NA	Tstart=959;Tend=1172;ID=RND-6_FAMILY-6777;shortTE=F
CM029554.1	RepeatMasker	Unknown	2919607	2920028	3462	-	NA	Tstart=859;Tend=1277;ID=RND-6_FAMILY-43;shortTE=F
CM029554.1	RepeatMasker	Unknown	2920067	2920315	1935	-	NA	Tstart=922;Tend=1166;ID=RND-6_FAMILY-3469;shortTE=F
CM029554.1	RepeatMasker	Unknown	2920340	2920641	1172	-	NA	Tstart=892;Tend=1194;ID=RND-6_FAMILY-4614;shortTE=F
CM029554.1	RepeatMasker	Unknown	2922081	2922328	1084	+	NA	Tstart=871;Tend=1122;ID=RND-6_FAMILY-425;shortTE=F
CM029554.1	RepeatMasker	Unknown	2922727	2922948	971	-	NA	Tstart=1532;Tend=1767;ID=RND-1_FAMILY-56;shortTE=F
CM029554.1	RepeatMasker	Unknown	2923153	2924110	7490	-	NA	Tstart=928;Tend=1885;ID=RND-6_FAMILY-1216;shortTE=F
CM029554.1	RepeatMasker	LTR/ERV1	2924356	2924785	2038	-	NA	Tstart=845;Tend=1305;ID=RND-6_FAMILY-1988;shortTE=F
CM029554.1	RepeatMasker	Unknown	2925102	2925205	447	-	NA	Tstart=2641;Tend=2742;ID=RND-6_FAMILY-3090;shortTE=F
CM029554.1	RepeatMasker	Unknown	2925734	2926296	2600	+	NA	Tstart=998;Tend=1325;ID=RND-6_FAMILY-6551;shortTE=F;TEgroup=ctg_9|RND-6_FAMILY-6551|9
CM029554.1	RepeatMasker	Unknown	2927021	2927267	1279	+	NA	Tstart=1624;Tend=1876;ID=RND-4_FAMILY-875;shortTE=F
CM029554.1	RepeatMasker	Unknown	2927043	2927328	1668	-	NA	Tstart=907;Tend=1128;ID=RND-6_FAMILY-425;shortTE=F
CM029554.1	RepeatMasker	DNA/hAT-Tip100	2928406	2928750	733	-	NA	Tstart=1191;Tend=1501;ID=RND-5_FAMILY-2940;shortTE=F
CM029554.1	RepeatMasker	Unknown	2928768	2928883	593	-	NA	Tstart=783;Tend=898;ID=RND-6_FAMILY-4920;shortTE=F
CM029554.1	RepeatMasker	DNA/hAT-Tip100	2928896	2929070	799	-	NA	Tstart=1716;Tend=1885;ID=RND-6_FAMILY-1651;shortTE=F
CM029554.1	RepeatMasker	Unknown	2929079	2929296	1775	+	NA	Tstart=903;Tend=1120;ID=RND-6_FAMILY-425;shortTE=F
CM029554.1	RepeatMasker	Unknown	2929084	2929332	1164	-	NA	Tstart=2408;Tend=2664;ID=RND-4_FAMILY-104;shortTE=F
CM029554.1	RepeatMasker	DNA/hAT-Tip100	2929293	2929633	467	-	NA	Tstart=944;Tend=1198;ID=RND-5_FAMILY-2940;shortTE=F;TEgroup=ctg_9|RND-5_FAMILY-2940|2
CM029554.1	RepeatMasker	Unknown	2929626	2929738	720	-	NA	Tstart=2821;Tend=2911;ID=RND-6_FAMILY-4261;shortTE=F
CM029554.1	RepeatMasker	Unknown	2929635	2929752	478	+	NA	Tstart=2382;Tend=2494;ID=RND-6_FAMILY-9584;shortTE=F
CM029554.1	RepeatMasker	Unknown	2929861	2930548	2773	-	NA	Tstart=1310;Tend=1990;ID=RND-5_FAMILY-1838;shortTE=F
CM029554.1	RepeatMasker	Unknown	2931599	2931748	564	+	NA	Tstart=1303;Tend=1417;ID=RND-4_FAMILY-12;shortTE=F
CM029554.1	RepeatMasker	Unknown	2933073	2933240	716	+	NA	Tstart=894;Tend=1184;ID=RND-6_FAMILY-1439;shortTE=F
CM029554.1	RepeatMasker	Unknown	2933408	2933657	1339	+	NA	Tstart=873;Tend=1073;ID=RND-5_FAMILY-153;shortTE=F
CM029554.1	RepeatMasker	Unknown	2934475	2934817	2651	+	NA	Tstart=942;Tend=1276;ID=RND-6_FAMILY-7320;shortTE=F
CM029554.1	RepeatMasker	Unknown	2934818	2935246	1459	+	NA	Tstart=819;Tend=1344;ID=RND-1_FAMILY-75;shortTE=F
CM029554.1	RepeatMasker	Unknown	2936183	2936624	2261	+	NA	Tstart=788;Tend=1554;ID=RND-6_FAMILY-1517;shortTE=F
CM029554.1	RepeatMasker	Unknown	2936624	2936896	2047	+	NA	Tstart=1019;Tend=1305;ID=RND-6_FAMILY-2174;shortTE=F
CM029554.1	RepeatMasker	Unknown	2936894	2938068	7721	+	NA	Tstart=1218;Tend=2360;ID=RND-6_FAMILY-1517;shortTE=F
CM029554.1	RepeatMasker	Unknown	2938695	2939702	7840	-	NA	Tstart=1163;Tend=2173;ID=RND-5_FAMILY-444;shortTE=F
CM029554.1	RepeatMasker	DNA/hAT-Charlie	2939859	2940075	1437	+	NA	Tstart=956;Tend=1172;ID=RND-6_FAMILY-6777;shortTE=F
CM029554.1	RepeatMasker	Unknown	2940685	2941933	8294	+	NA	Tstart=790;Tend=2005;ID=RND-6_FAMILY-1517;shortTE=F
CM029554.1	RepeatMasker	SINE	2942854	2943062	1092	+	NA	Tstart=829;Tend=1054;ID=RND-6_FAMILY-1645;shortTE=F
CM029554.1	RepeatMasker	DNA/hAT-Charlie	2943548	2943768	1533	+	NA	Tstart=954;Tend=1174;ID=RND-6_FAMILY-6777;shortTE=F
CM029554.1	RepeatMasker	Unknown	2943551	2943824	803	+	NA	Tstart=2167;Tend=2441;ID=RND-1_FAMILY-150;shortTE=F
CM029554.1	RepeatMasker	Unknown	2944103	2945570	9944	-	NA	Tstart=768;Tend=2333;ID=RND-5_FAMILY-1838;shortTE=F
CM029554.1	RepeatMasker	Unknown	2945666	2946036	2293	-	NA	Tstart=770;Tend=1149;ID=RND-6_FAMILY-1098;shortTE=F
CM029554.1	RepeatMasker	Unknown	2946822	2947374	4400	+	NA	Tstart=995;Tend=1547;ID=RND-6_FAMILY-6551;shortTE=F
CM029554.1	RepeatMasker	LTR/Pao	2947877	2948169	704	-	NA	Tstart=2291;Tend=2582;ID=RND-4_FAMILY-53;shortTE=F
CM029554.1	RepeatMasker	DNA/hAT-Charlie	2947921	2948142	1460	+	NA	Tstart=957;Tend=1178;ID=RND-6_FAMILY-6777;shortTE=F
CM029554.1	RepeatMasker	Unknown	2948436	2948730	2365	-	NA	Tstart=756;Tend=1034;ID=RND-4_FAMILY-349;shortTE=F
CM029554.1	RepeatMasker	LTR/ERV1	2950096	2950399	1416	+	NA	Tstart=844;Tend=1826;ID=RND-6_FAMILY-1988;shortTE=F;TEgroup=ctg_9|RND-6_FAMILY-1988|7
CM029554.1	RepeatMasker	Unknown	2950121	2950338	1609	-	NA	Tstart=906;Tend=1122;ID=RND-6_FAMILY-425;shortTE=F
CM029554.1	RepeatMasker	Unknown	2950944	2951835	5477	-	NA	Tstart=921;Tend=1762;ID=RND-5_FAMILY-1838;shortTE=F
CM029554.1	RepeatMasker	Unknown	2953075	2953296	1103	+	NA	Tstart=245;Tend=486;ID=RND-1_FAMILY-204;shortTE=F
CM029554.1	RepeatMasker	LTR/ERV1	2953100	2953556	1786	-	NA	Tstart=865;Tend=1305;ID=RND-6_FAMILY-1988;shortTE=F
CM029554.1	RepeatMasker	Unknown	2954028	2954627	2180	+	NA	Tstart=1010;Tend=1492;ID=RND-6_FAMILY-2174;shortTE=F;TEgroup=ctg_9|RND-6_FAMILY-2174|1
CM029554.1	RepeatMasker	Unknown	2954319	2954429	878	+	NA	Tstart=929;Tend=1039;ID=RND-1_FAMILY-152;shortTE=F
CM029554.1	RepeatMasker	Unknown	2954818	2955062	1335	-	NA	Tstart=951;Tend=1169;ID=RND-5_FAMILY-1487;shortTE=F
CM029554.1	RepeatMasker	SINE	2954846	2955091	1125	+	NA	Tstart=838;Tend=1087;ID=RND-6_FAMILY-1645;shortTE=F
CM029554.1	RepeatMasker	LINE/L2	2956644	2956931	2344	+	NA	Tstart=5439;Tend=5726;ID=RND-5_FAMILY-10;shortTE=F
CM029554.1	RepeatMasker	LTR/ERV1	2956981	2957456	2503	-	NA	Tstart=846;Tend=1315;ID=RND-6_FAMILY-1988;shortTE=F
CM029554.1	RepeatMasker	Unknown	2957240	2957495	1415	-	NA	Tstart=1418;Tend=1672;ID=RND-6_FAMILY-1499;shortTE=F
CM029554.1	RepeatMasker	Unknown	2957977	2958096	619	-	NA	Tstart=2821;Tend=2911;ID=RND-6_FAMILY-4261;shortTE=F
CM029554.1	RepeatMasker	Unknown	2958207	2958372	1350	+	NA	Tstart=955;Tend=1119;ID=RND-1_FAMILY-273;shortTE=F
CM029554.1	RepeatMasker	Unknown	2958523	2958994	3453	+	NA	Tstart=908;Tend=1374;ID=RND-6_FAMILY-2170;shortTE=F
CM029554.1	RepeatMasker	Unknown	2960110	2960629	1365	+	NA	Tstart=445;Tend=1025;ID=RND-4_FAMILY-12;shortTE=F
CM029554.1	RepeatMasker	DNA	2960419	2960674	1079	-	NA	Tstart=712;Tend=971;ID=RND-6_FAMILY-1340;shortTE=F
CM029554.1	RepeatMasker	Unknown	2960850	2961677	7042	+	NA	Tstart=815;Tend=1643;ID=RND-6_FAMILY-49;shortTE=F
CM029554.1	RepeatMasker	Unknown	2963119	2963875	2305	-	NA	Tstart=1773;Tend=2456;ID=RND-5_FAMILY-862;shortTE=F
CM029554.1	RepeatMasker	Unknown	2964293	2964522	1524	+	NA	Tstart=860;Tend=1089;ID=RND-5_FAMILY-153;shortTE=F
CM029554.1	RepeatMasker	Unknown	2964770	2965230	3379	-	NA	Tstart=982;Tend=1443;ID=RND-6_FAMILY-6551;shortTE=F
CM029554.1	RepeatMasker	LINE/Dong-R4	2965952	2966135	478	-	NA	Tstart=4776;Tend=4927;ID=RND-6_FAMILY-2131;shortTE=F
CM029554.1	RepeatMasker	Unknown	2967366	2967779	3182	+	NA	Tstart=854;Tend=1276;ID=RND-6_FAMILY-43;shortTE=F
CM029554.1	RepeatMasker	Unknown	2968082	2968530	2781	-	NA	Tstart=1962;Tend=2389;ID=RND-5_FAMILY-727;shortTE=F
CM029554.1	RepeatMasker	Unknown	2968641	2968895	950	+	NA	Tstart=90;Tend=344;ID=RND-6_FAMILY-49;shortTE=F
CM029554.1	RepeatMasker	Unknown	2968669	2968926	1664	-	NA	Tstart=954;Tend=1183;ID=RND-5_FAMILY-1487;shortTE=F
CM029554.1	RepeatMasker	DNA/hAT-Charlie	2970462	2970679	1517	-	NA	Tstart=953;Tend=1170;ID=RND-6_FAMILY-6777;shortTE=F
CM029554.1	RepeatMasker	Unknown	2970817	2970932	778	-	NA	Tstart=2804;Tend=2918;ID=RND-6_FAMILY-4261;shortTE=F
CM029554.1	RepeatMasker	Unknown	2971602	2972361	6327	-	NA	Tstart=979;Tend=1747;ID=RND-5_FAMILY-1305;shortTE=F
CM029554.1	RepeatMasker	Unknown	2972495	2972735	1878	-	NA	Tstart=758;Tend=993;ID=RND-1_FAMILY-474;shortTE=F
CM029554.1	RepeatMasker	LTR/ERV1	2973015	2973483	2209	-	NA	Tstart=846;Tend=1307;ID=RND-6_FAMILY-1988;shortTE=F
CM029554.1	RepeatMasker	Unknown	2974000	2974114	504	+	NA	Tstart=898;Tend=1011;ID=RND-6_FAMILY-4706;shortTE=F
CM029554.1	RepeatMasker	Unknown	2975316	2976080	5549	-	NA	Tstart=5256;Tend=5997;ID=RND-1_FAMILY-180;shortTE=F
CM029554.1	RepeatMasker	Unknown	2976282	2976515	1656	-	NA	Tstart=951;Tend=1166;ID=RND-5_FAMILY-1487;shortTE=F
CM029554.1	RepeatMasker	LTR/ERV1	2976300	2976565	1621	-	NA	Tstart=798;Tend=1062;ID=RND-6_FAMILY-1988;shortTE=F
CM029554.1	RepeatMasker	Unknown	2977134	2977236	642	+	NA	Tstart=2821;Tend=2911;ID=RND-6_FAMILY-4261;shortTE=F
CM029554.1	RepeatMasker	DNA/hAT-Charlie	2978537	2978756	1495	+	NA	Tstart=953;Tend=1172;ID=RND-6_FAMILY-6777;shortTE=F
CM029554.1	RepeatMasker	DNA	2979770	2980004	1223	+	NA	Tstart=335;Tend=566;ID=RND-6_FAMILY-1340;shortTE=F
CM029554.1	RepeatMasker	DNA/hAT-Charlie	2979796	2980005	1465	+	NA	Tstart=964;Tend=1173;ID=RND-6_FAMILY-6777;shortTE=F
CM029554.1	RepeatMasker	Unknown	2980553	2980679	609	+	NA	Tstart=2102;Tend=2212;ID=RND-5_FAMILY-612;shortTE=T;TEgroup=ctg_9|RND-5_FAMILY-612|4
CM029554.1	RepeatMasker	Unknown	2980999	2981112	462	-	NA	Tstart=2815;Tend=2930;ID=RND-6_FAMILY-4261;shortTE=F
CM029554.1	RepeatMasker	DNA/hAT-Charlie	2981553	2981773	1607	+	NA	Tstart=959;Tend=1179;ID=RND-6_FAMILY-6777;shortTE=F
CM029554.1	RepeatMasker	Unknown	2982062	2982163	480	-	NA	Tstart=2817;Tend=2918;ID=RND-6_FAMILY-4261;shortTE=F
CM029554.1	RepeatMasker	Unknown	2982400	2982585	1296	-	NA	Tstart=940;Tend=1151;ID=RND-1_FAMILY-223;shortTE=F
CM029554.1	RepeatMasker	Unknown	2982655	2982772	401	+	NA	Tstart=2787;Tend=2912;ID=RND-6_FAMILY-4261;shortTE=F
CM029554.1	RepeatMasker	Unknown	2982780	2983023	1123	-	NA	Tstart=1648;Tend=1828;ID=RND-1_FAMILY-558;shortTE=F
CM029554.1	RepeatMasker	DNA/Crypton-I	2983113	2983559	3969	-	NA	Tstart=838;Tend=1286;ID=RND-1_FAMILY-254;shortTE=F
CM029554.1	RepeatMasker	Unknown	2984942	2985150	927	-	NA	Tstart=2234;Tend=2401;ID=RND-6_FAMILY-2528;shortTE=F
CM029554.1	RepeatMasker	Unknown	2986459	2986630	1042	-	NA	Tstart=2825;Tend=2973;ID=RND-6_FAMILY-600;shortTE=F
CM029554.1	RepeatMasker	Unknown	2987085	2987207	514	+	NA	Tstart=1077;Tend=1197;ID=RND-5_FAMILY-433;shortTE=F
CM029554.1	RepeatMasker	Unknown	2987453	2987725	823	+	NA	Tstart=859;Tend=1127;ID=RND-1_FAMILY-293;shortTE=F
CM029554.1	RepeatMasker	Unknown	2987487	2987732	1784	-	NA	Tstart=947;Tend=1166;ID=RND-5_FAMILY-1487;shortTE=F
CM029554.1	RepeatMasker	LTR/ERV1	2987514	2987776	1749	+	NA	Tstart=1090;Tend=1364;ID=RND-6_FAMILY-1988;shortTE=F
CM029554.1	RepeatMasker	Unknown	2987880	2988035	1213	+	NA	Tstart=2819;Tend=2973;ID=RND-6_FAMILY-600;shortTE=F
CM029554.1	RepeatMasker	LTR/ERV1	2988442	2988631	718	+	NA	Tstart=1040;Tend=1230;ID=RND-6_FAMILY-1988;shortTE=F
CM029554.1	RepeatMasker	DNA/hAT-Charlie	2988877	2989090	1380	-	NA	Tstart=956;Tend=1160;ID=RND-6_FAMILY-6777;shortTE=F
CM029554.1	RepeatMasker	LINE/Penelope	2989094	2989260	810	+	NA	Tstart=954;Tend=1117;ID=RND-6_FAMILY-5891;shortTE=F
CM029554.1	RepeatMasker	Unknown	2989376	2989672	1281	+	NA	Tstart=907;Tend=1259;ID=RND-6_FAMILY-425;shortTE=F
CM029554.1	RepeatMasker	Unknown	2990000	2990100	586	+	NA	Tstart=1177;Tend=1271;ID=RND-5_FAMILY-2829;shortTE=F
CM029554.1	RepeatMasker	Unknown	2990918	2991156	1777	-	NA	Tstart=1180;Tend=1417;ID=RND-3_FAMILY-549;shortTE=F
CM029554.1	RepeatMasker	Unknown	2991899	2992036	515	-	NA	Tstart=1092;Tend=1193;ID=RND-5_FAMILY-1487;shortTE=T;TEgroup=ctg_9|RND-5_FAMILY-1487|2
CM029554.1	RepeatMasker	LTR/ERV1	2992266	2992658	1838	-	NA	Tstart=846;Tend=1305;ID=RND-6_FAMILY-1988;shortTE=F
CM029554.1	RepeatMasker	Unknown	2992453	2992690	965	-	NA	Tstart=1723;Tend=1972;ID=RND-1_FAMILY-204;shortTE=F
CM029554.1	RepeatMasker	Unknown	2992911	2993082	421	-	NA	Tstart=1553;Tend=1706;ID=RND-1_FAMILY-501;shortTE=F
CM029554.1	RepeatMasker	Unknown	2993442	2993672	789	+	NA	Tstart=2436;Tend=2667;ID=RND-6_FAMILY-3739;shortTE=F
CM029554.1	RepeatMasker	SINE	2994351	2994542	1071	+	NA	Tstart=829;Tend=1055;ID=RND-6_FAMILY-1645;shortTE=F
CM029554.1	RepeatMasker	DNA	2994362	2994599	787	+	NA	Tstart=351;Tend=622;ID=RND-6_FAMILY-1340;shortTE=F
CM029554.1	RepeatMasker	Unknown	2994779	2995576	5950	+	NA	Tstart=905;Tend=1718;ID=RND-6_FAMILY-535;shortTE=F
CM029554.1	RepeatMasker	RC/Helitron	2996038	2996866	6632	-	NA	Tstart=869;Tend=1689;ID=RND-4_FAMILY-36;shortTE=F
CM029554.1	RepeatMasker	LINE/L2	2997306	2997716	3225	-	NA	Tstart=1546;Tend=1955;ID=RND-6_FAMILY-4465;shortTE=F
CM029554.1	RepeatMasker	Unknown	2998056	2998209	1223	-	NA	Tstart=963;Tend=1116;ID=RND-1_FAMILY-273;shortTE=F
CM029554.1	RepeatMasker	Unknown	2998667	2999121	1887	-	NA	Tstart=2516;Tend=2941;ID=RND-6_FAMILY-1277;shortTE=F
CM029554.1	RepeatMasker	Unknown	2999143	2999244	757	-	NA	Tstart=2815;Tend=2916;ID=RND-6_FAMILY-4261;shortTE=F
CM029554.1	RepeatMasker	LINE/I-Jockey	2999583	3000451	2082	-	NA	Tstart=703;Tend=1574;ID=RND-6_FAMILY-9499;shortTE=F
CM029554.1	RepeatMasker	LINE/L2	3000467	3001217	6439	+	NA	Tstart=1866;Tend=2644;ID=RND-5_FAMILY-2378;shortTE=F
CM029554.1	RepeatMasker	LINE/I-Jockey	3001219	3002998	2481	-	NA	Tstart=4;Tend=2092;ID=RND-6_FAMILY-9499;shortTE=F
CM029554.1	RepeatMasker	Unknown	3003155	3003275	583	-	NA	Tstart=2519;Tend=2623;ID=RND-1_FAMILY-512;shortTE=T;TEgroup=ctg_9|RND-1_FAMILY-512|1
CM029554.1	RepeatMasker	Unknown	3004559	3005046	3241	+	NA	Tstart=3331;Tend=3825;ID=RND-6_FAMILY-1007;shortTE=F
CM029554.1	RepeatMasker	Unknown	3005025	3005173	1121	+	NA	Tstart=5897;Tend=6045;ID=RND-1_FAMILY-108;shortTE=F
CM029554.1	RepeatMasker	RC/Helitron	3005170	3005534	2080	+	NA	Tstart=1852;Tend=2188;ID=RND-4_FAMILY-19;shortTE=F
CM029554.1	RepeatMasker	Unknown	3005891	3006396	3950	+	NA	Tstart=1000;Tend=1504;ID=RND-6_FAMILY-6551;shortTE=F
CM029554.1	RepeatMasker	Unknown	3006397	3006557	1758	-	NA	Tstart=1121;Tend=1811;ID=RND-1_FAMILY-58;shortTE=F
CM029554.1	RepeatMasker	Unknown	3006957	3008804	14924	-	NA	Tstart=819;Tend=2694;ID=RND-1_FAMILY-712;shortTE=F
CM029554.1	RepeatMasker	Unknown	3008921	3009124	714	-	NA	Tstart=2866;Tend=3011;ID=RND-5_FAMILY-3489;shortTE=F;TEgroup=ctg_9|RND-5_FAMILY-3489|4
CM029554.1	RepeatMasker	LINE/L2	3009130	3009315	496	+	NA	Tstart=1827;Tend=2015;ID=RND-6_FAMILY-4402;shortTE=F
CM029554.1	RepeatMasker	Unknown	3009327	3009508	552	+	NA	Tstart=1088;Tend=1269;ID=RND-1_FAMILY-210;shortTE=F
CM029554.1	RepeatMasker	Unknown	3009654	3010755	2691	-	NA	Tstart=1393;Tend=2321;ID=RND-6_FAMILY-652;shortTE=F;TEgroup=ctg_9|RND-6_FAMILY-652|1
CM029554.1	RepeatMasker	Unknown	3010812	3012114	8077	+	NA	Tstart=570;Tend=1868;ID=RND-6_FAMILY-4876;shortTE=F
CM029554.1	RepeatMasker	Unknown	3012530	3012911	2115	+	NA	Tstart=902;Tend=1300;ID=RND-1_FAMILY-35;shortTE=F
CM029554.1	RepeatMasker	Unknown	3012963	3013100	751	-	NA	Tstart=884;Tend=1018;ID=RND-5_FAMILY-655;shortTE=F
CM029554.1	RepeatMasker	Unknown	3013107	3013468	2613	+	NA	Tstart=997;Tend=1361;ID=RND-6_FAMILY-6551;shortTE=F
CM029554.1	RepeatMasker	LINE/Penelope	3013889	3014044	1130	-	NA	Tstart=1749;Tend=1907;ID=RND-6_FAMILY-681;shortTE=F
CM029554.1	RepeatMasker	LINE/Penelope	3014301	3014575	947	+	NA	Tstart=829;Tend=1115;ID=RND-6_FAMILY-5891;shortTE=F
CM029554.1	RepeatMasker	Unknown	3014777	3015427	780	+	NA	Tstart=747;Tend=1551;ID=RND-1_FAMILY-414;shortTE=F;TEgroup=ctg_9|RND-1_FAMILY-414|1
CM029554.1	RepeatMasker	Unknown	3015706	3017130	9902	-	NA	Tstart=938;Tend=2335;ID=RND-5_FAMILY-1838;shortTE=F
CM029554.1	RepeatMasker	DNA/hAT	3017356	3017739	1300	-	NA	Tstart=448;Tend=903;ID=RND-5_FAMILY-2448;shortTE=F
CM029554.1	RepeatMasker	Unknown	3017502	3017740	1374	+	NA	Tstart=1268;Tend=1492;ID=RND-6_FAMILY-2174;shortTE=F
CM029554.1	RepeatMasker	LTR/ERV1	3017759	3018008	1391	+	NA	Tstart=1051;Tend=1306;ID=RND-6_FAMILY-1988;shortTE=F
CM029554.1	RepeatMasker	Unknown	3017792	3018013	1680	+	NA	Tstart=907;Tend=1128;ID=RND-6_FAMILY-425;shortTE=F
CM029554.1	RepeatMasker	DNA/hAT-Charlie	3018366	3018607	1454	-	NA	Tstart=956;Tend=1180;ID=RND-6_FAMILY-6777;shortTE=F
CM029554.1	RepeatMasker	SINE	3020474	3020782	1115	+	NA	Tstart=1384;Tend=1663;ID=RND-6_FAMILY-1645;shortTE=F;TEgroup=ctg_9|RND-6_FAMILY-1645|5
CM029554.1	RepeatMasker	Unknown	3020512	3020753	1474	+	NA	Tstart=886;Tend=1122;ID=RND-6_FAMILY-425;shortTE=F
CM029554.1	RepeatMasker	SINE	3021063	3021282	1286	+	NA	Tstart=838;Tend=1052;ID=RND-6_FAMILY-1645;shortTE=F
CM029554.1	RepeatMasker	LINE/L2	3021731	3021931	502	-	NA	Tstart=4862;Tend=5084;ID=RND-1_FAMILY-157;shortTE=F
CM029554.1	RepeatMasker	Unknown	3022990	3023235	1042	+	NA	Tstart=926;Tend=1148;ID=RND-1_FAMILY-232;shortTE=F
CM029554.1	RepeatMasker	Unknown	3024192	3024299	441	+	NA	Tstart=2818;Tend=2903;ID=RND-6_FAMILY-4261;shortTE=F
CM029554.1	RepeatMasker	LINE/Penelope	3024373	3024716	600	-	NA	Tstart=920;Tend=1169;ID=RND-6_FAMILY-5891;shortTE=F;TEgroup=ctg_9|RND-6_FAMILY-5891|4
CM029554.1	RepeatMasker	Unknown	3024937	3025104	504	-	NA	Tstart=845;Tend=1007;ID=RND-3_FAMILY-190;shortTE=F
CM029554.1	RepeatMasker	Unknown	3025636	3026003	2072	+	NA	Tstart=867;Tend=1230;ID=RND-6_FAMILY-1297;shortTE=F
CM029554.1	RepeatMasker	Unknown	3026050	3026303	551	+	NA	Tstart=599;Tend=882;ID=RND-1_FAMILY-179;shortTE=F
CM029554.1	RepeatMasker	DNA	3026398	3026621	947	+	NA	Tstart=754;Tend=971;ID=RND-6_FAMILY-1340;shortTE=F
CM029554.1	RepeatMasker	Unknown	3026696	3026817	446	-	NA	Tstart=2062;Tend=2186;ID=RND-6_FAMILY-1439;shortTE=F
CM029554.1	RepeatMasker	Unknown	3029849	3030059	1045	+	NA	Tstart=3695;Tend=3905;ID=RND-1_FAMILY-585;shortTE=F
CM029554.1	RepeatMasker	Unknown	3033744	3034053	2187	+	NA	Tstart=830;Tend=1255;ID=RND-5_FAMILY-1305;shortTE=F
CM029554.1	RepeatMasker	RC/Helitron	3034957	3035754	6041	+	NA	Tstart=1368;Tend=2186;ID=RND-4_FAMILY-19;shortTE=F
CM029554.1	RepeatMasker	Unknown	3036082	3036320	442	-	NA	Tstart=979;Tend=1212;ID=RND-6_FAMILY-2755;shortTE=F
CM029554.1	RepeatMasker	Unknown	3036516	3036629	698	+	NA	Tstart=972;Tend=1079;ID=RND-6_FAMILY-2755;shortTE=F
CM029554.1	RepeatMasker	Unknown	3036621	3036860	626	-	NA	Tstart=1039;Tend=1511;ID=RND-6_FAMILY-41;shortTE=F
CM029554.1	RepeatMasker	Unknown	3036841	3036962	572	+	NA	Tstart=1078;Tend=1180;ID=RND-6_FAMILY-2755;shortTE=F
CM029554.1	RepeatMasker	Unknown	3037680	3037837	1253	-	NA	Tstart=961;Tend=1117;ID=RND-1_FAMILY-273;shortTE=F
CM029554.1	RepeatMasker	Unknown	3038914	3039060	996	-	NA	Tstart=2184;Tend=2333;ID=RND-5_FAMILY-1838;shortTE=F
CM029554.1	RepeatMasker	Unknown	3039054	3039298	767	-	NA	Tstart=776;Tend=1034;ID=RND-3_FAMILY-190;shortTE=F
CM029554.1	RepeatMasker	Unknown	3039300	3040232	6450	-	NA	Tstart=1267;Tend=2185;ID=RND-5_FAMILY-1838;shortTE=F
CM029554.1	RepeatMasker	LINE/L2	3040413	3040563	637	+	NA	Tstart=4861;Tend=5020;ID=RND-5_FAMILY-714;shortTE=F
CM029554.1	RepeatMasker	Unknown	3040647	3040778	776	-	NA	Tstart=755;Tend=889;ID=RND-5_FAMILY-1838;shortTE=F
CM029554.1	RepeatMasker	LINE/L2	3041076	3041218	561	+	NA	Tstart=4866;Tend=5019;ID=RND-5_FAMILY-714;shortTE=F
CM029554.1	RepeatMasker	Unknown	3041352	3041470	808	+	NA	Tstart=1137;Tend=1254;ID=RND-1_FAMILY-257;shortTE=F
CM029554.1	RepeatMasker	Unknown	3041551	3041721	1221	+	NA	Tstart=910;Tend=1083;ID=RND-1_FAMILY-137;shortTE=F
CM029554.1	RepeatMasker	Unknown	3041766	3042016	1167	-	NA	Tstart=310;Tend=563;ID=RND-4_FAMILY-349;shortTE=F
CM029554.1	RepeatMasker	LTR/ERV1	3041805	3042014	1656	-	NA	Tstart=1089;Tend=1306;ID=RND-6_FAMILY-1988;shortTE=F
CM029554.1	RepeatMasker	DNA/hAT-Charlie	3042425	3042646	1409	-	NA	Tstart=954;Tend=1175;ID=RND-6_FAMILY-6777;shortTE=F
CM029554.1	RepeatMasker	Unknown	3042522	3042665	603	+	NA	Tstart=1296;Tend=1435;ID=RND-6_FAMILY-2526;shortTE=F
CM029554.1	RepeatMasker	Unknown	3043612	3043719	527	+	NA	Tstart=3996;Tend=4104;ID=RND-1_FAMILY-427;shortTE=F
CM029554.1	RepeatMasker	Unknown	3043626	3043747	695	-	NA	Tstart=2816;Tend=2913;ID=RND-6_FAMILY-4261;shortTE=F
CM029554.1	RepeatMasker	Unknown	3044737	3044946	1351	+	NA	Tstart=923;Tend=1138;ID=RND-6_FAMILY-5246;shortTE=F
CM029554.1	RepeatMasker	LTR/Gypsy	3045286	3045412	480	+	NA	Tstart=4204;Tend=4332;ID=GYPSY61-I_AG;shortTE=F
CM029554.1	RepeatMasker	Unknown	3046114	3046382	900	-	NA	Tstart=305;Tend=580;ID=RND-5_FAMILY-2288;shortTE=F
CM029554.1	RepeatMasker	Unknown	3046390	3046672	2134	-	NA	Tstart=991;Tend=1272;ID=RND-6_FAMILY-6551;shortTE=F
CM029554.1	RepeatMasker	LTR	3047693	3047938	557	-	NA	Tstart=1640;Tend=1890;ID=LTR14_HERA;shortTE=F
CM029554.1	RepeatMasker	DNA/Academ-1	3048931	3049110	1529	-	NA	Tstart=739;Tend=919;ID=RND-5_FAMILY-1857;shortTE=F
CM029554.1	RepeatMasker	SINE	3049139	3049381	1266	+	NA	Tstart=806;Tend=1054;ID=RND-6_FAMILY-1645;shortTE=F
CM029554.1	RepeatMasker	DNA/hAT-Charlie	3049166	3049400	1406	-	NA	Tstart=937;Tend=1172;ID=RND-6_FAMILY-6777;shortTE=F
CM029554.1	RepeatMasker	LINE/L2	3050728	3051110	1765	+	NA	Tstart=4648;Tend=5019;ID=RND-5_FAMILY-643;shortTE=F
CM029554.1	RepeatMasker	Unknown	3051853	3052071	629	+	NA	Tstart=4002;Tend=4103;ID=RND-1_FAMILY-427;shortTE=T;TEgroup=ctg_9|RND-1_FAMILY-427|4
CM029554.1	RepeatMasker	LTR/ERV1	3052516	3052758	937	-	NA	Tstart=1049;Tend=1305;ID=RND-6_FAMILY-1988;shortTE=F
CM029554.1	RepeatMasker	Unknown	3053157	3053391	1612	+	NA	Tstart=895;Tend=1127;ID=RND-6_FAMILY-425;shortTE=F
CM029554.1	RepeatMasker	Unknown	3053392	3053759	2163	-	NA	Tstart=3495;Tend=3952;ID=RND-6_FAMILY-2528;shortTE=F
CM029554.1	RepeatMasker	Unknown	3053808	3054017	1503	-	NA	Tstart=875;Tend=1072;ID=RND-1_FAMILY-386;shortTE=F
CM029554.1	RepeatMasker	Unknown	3054161	3054382	645	-	NA	Tstart=961;Tend=1190;ID=RND-6_FAMILY-7320;shortTE=F
CM029554.1	RepeatMasker	Unknown	3055073	3055318	1919	+	NA	Tstart=781;Tend=1022;ID=RND-5_FAMILY-4284;shortTE=F
CM029554.1	RepeatMasker	Unknown	3055614	3055982	1816	-	NA	Tstart=865;Tend=1167;ID=RND-6_FAMILY-41;shortTE=F
CM029554.1	RepeatMasker	Unknown	3056382	3056504	551	+	NA	Tstart=937;Tend=1066;ID=RND-5_FAMILY-1117;shortTE=F
CM029554.1	RepeatMasker	Unknown	3056686	3056948	1460	-	NA	Tstart=821;Tend=1122;ID=RND-4_FAMILY-12;shortTE=F
CM029554.1	RepeatMasker	LTR/ERV1	3057182	3057439	1207	-	NA	Tstart=1501;Tend=1764;ID=RND-6_FAMILY-1988;shortTE=F
CM029554.1	RepeatMasker	Unknown	3058324	3058466	666	-	NA	Tstart=1255;Tend=1390;ID=RND-6_FAMILY-1455;shortTE=F
CM029554.1	RepeatMasker	Unknown	3059618	3059825	1221	+	NA	Tstart=835;Tend=1048;ID=RND-4_FAMILY-875;shortTE=F
CM029554.1	RepeatMasker	Unknown	3059970	3060175	1352	-	NA	Tstart=959;Tend=1164;ID=RND-1_FAMILY-232;shortTE=F
CM029554.1	RepeatMasker	Unknown	3060834	3060972	469	+	NA	Tstart=3346;Tend=3518;ID=RND-6_FAMILY-2702;shortTE=F
CM029554.1	RepeatMasker	Unknown	3061352	3061526	576	+	NA	Tstart=2808;Tend=2899;ID=RND-6_FAMILY-4261;shortTE=T;TEgroup=ctg_9|RND-6_FAMILY-4261|11
CM029554.1	RepeatMasker	Unknown	3061551	3061842	1516	+	NA	Tstart=945;Tend=1175;ID=RND-6_FAMILY-2662;shortTE=F;TEgroup=ctg_9|RND-6_FAMILY-2662|2
CM029554.1	RepeatMasker	SINE	3062320	3062538	1352	+	NA	Tstart=836;Tend=1054;ID=RND-6_FAMILY-1645;shortTE=F
CM029554.1	RepeatMasker	Unknown	3062992	3063238	1086	+	NA	Tstart=818;Tend=1066;ID=RND-6_FAMILY-5991;shortTE=F
CM029554.1	RepeatMasker	Unknown	3063018	3063239	1491	-	NA	Tstart=816;Tend=1036;ID=RND-4_FAMILY-12;shortTE=F
CM029554.1	RepeatMasker	Unknown	3063739	3063949	1441	+	NA	Tstart=1046;Tend=1241;ID=RND-1_FAMILY-197;shortTE=F
CM029554.1	RepeatMasker	Unknown	3064058	3064246	1338	-	NA	Tstart=932;Tend=1116;ID=RND-6_FAMILY-2033;shortTE=F
CM029554.1	RepeatMasker	RC/Helitron	3066511	3067105	3934	+	NA	Tstart=1354;Tend=1952;ID=RND-4_FAMILY-19;shortTE=F
CM029554.1	RepeatMasker	Unknown	3067186	3067947	4805	-	NA	Tstart=1958;Tend=2739;ID=RND-6_FAMILY-4876;shortTE=F
CM029554.1	RepeatMasker	DNA/hAT-Charlie	3068074	3068331	1439	+	NA	Tstart=912;Tend=1174;ID=RND-6_FAMILY-6777;shortTE=F
CM029554.1	RepeatMasker	DNA	3068117	3068329	1590	-	NA	Tstart=756;Tend=973;ID=RND-6_FAMILY-1340;shortTE=F
CM029554.1	RepeatMasker	Unknown	3068308	3068853	1422	+	NA	Tstart=578;Tend=1645;ID=RND-6_FAMILY-5246;shortTE=F;TEgroup=ctg_9|RND-6_FAMILY-5246|2
CM029554.1	RepeatMasker	Unknown	3068625	3068739	690	-	NA	Tstart=781;Tend=896;ID=RND-6_FAMILY-4920;shortTE=F
CM029554.1	RepeatMasker	Unknown	3069274	3070241	5798	+	NA	Tstart=1166;Tend=2182;ID=RND-5_FAMILY-444;shortTE=F
CM029554.1	RepeatMasker	Unknown	3071255	3071418	584	+	NA	Tstart=1023;Tend=1166;ID=RND-6_FAMILY-118;shortTE=F
CM029554.1	RepeatMasker	LTR/ERV1	3074731	3074943	1677	-	NA	Tstart=1093;Tend=1305;ID=RND-6_FAMILY-1988;shortTE=F
CM029554.1	RepeatMasker	Unknown	3077518	3077681	818	+	NA	Tstart=1935;Tend=2098;ID=RND-6_FAMILY-1364;shortTE=F
CM029554.1	RepeatMasker	Unknown	3078054	3078757	4512	-	NA	Tstart=998;Tend=1889;ID=RND-6_FAMILY-1216;shortTE=F
CM029554.1	RepeatMasker	Unknown	3078744	3079008	517	+	NA	Tstart=968;Tend=1174;ID=RND-6_FAMILY-2755;shortTE=F
CM029554.1	RepeatMasker	LINE/L2	3080660	3080930	1329	+	NA	Tstart=4748;Tend=5014;ID=RND-5_FAMILY-714;shortTE=F
CM029554.1	RepeatMasker	Unknown	3081497	3081610	588	-	NA	Tstart=727;Tend=838;ID=RND-1_FAMILY-550;shortTE=F
CM029554.1	RepeatMasker	Unknown	3081781	3081898	549	+	NA	Tstart=2844;Tend=2914;ID=RND-6_FAMILY-4261;shortTE=F
CM029554.1	RepeatMasker	LTR/ERV1	3082285	3082513	1752	+	NA	Tstart=1090;Tend=1319;ID=RND-6_FAMILY-1988;shortTE=F
CM029554.1	RepeatMasker	Unknown	3083377	3083645	1557	-	NA	Tstart=907;Tend=1127;ID=RND-6_FAMILY-425;shortTE=F
CM029554.1	RepeatMasker	Unknown	3083926	3084080	1033	-	NA	Tstart=572;Tend=891;ID=RND-5_FAMILY-866;shortTE=F
CM029554.1	RepeatMasker	DNA/hAT-Charlie	3084081	3084302	1342	-	NA	Tstart=954;Tend=1178;ID=RND-6_FAMILY-6777;shortTE=F
CM029554.1	RepeatMasker	Unknown	3084853	3085384	1686	-	NA	Tstart=2451;Tend=2664;ID=RND-6_FAMILY-3739;shortTE=F
CM029554.1	RepeatMasker	Unknown	3085472	3085688	1518	+	NA	Tstart=922;Tend=1137;ID=RND-6_FAMILY-5246;shortTE=F
CM029554.1	RepeatMasker	Unknown	3086971	3087400	3225	+	NA	Tstart=856;Tend=1286;ID=RND-6_FAMILY-43;shortTE=F
CM029554.1	RepeatMasker	LTR/ERV1	3087588	3088487	2208	+	NA	Tstart=848;Tend=1759;ID=RND-6_FAMILY-1988;shortTE=F;TEgroup=ctg_9|RND-6_FAMILY-1988|8
CM029554.1	RepeatMasker	DNA/Academ-1	3088970	3089108	464	-	NA	Tstart=992;Tend=1124;ID=RND-5_FAMILY-346;shortTE=T;TEgroup=ctg_9|RND-5_FAMILY-346|2
CM029554.1	RepeatMasker	Unknown	3089128	3089267	748	-	NA	Tstart=987;Tend=1114;ID=RND-5_FAMILY-153;shortTE=T;TEgroup=ctg_9|RND-5_FAMILY-153|2
CM029554.1	RepeatMasker	Unknown	3089591	3090618	5780	-	NA	Tstart=784;Tend=1714;ID=RND-5_FAMILY-1838;shortTE=F
CM029554.1	RepeatMasker	Unknown	3090811	3090916	712	+	NA	Tstart=2821;Tend=2911;ID=RND-6_FAMILY-4261;shortTE=F
CM029554.1	RepeatMasker	LTR/ERV1	3090983	3091255	1610	+	NA	Tstart=843;Tend=1326;ID=RND-6_FAMILY-1988;shortTE=F
CM029554.1	RepeatMasker	LTR/ERV1	3091528	3092004	2362	+	NA	Tstart=848;Tend=1327;ID=RND-6_FAMILY-1988;shortTE=F
CM029554.1	RepeatMasker	Unknown	3092374	3092602	862	+	NA	Tstart=205;Tend=432;ID=RND-1_FAMILY-537;shortTE=F
CM029554.1	RepeatMasker	DNA/hAT-Charlie	3092404	3092602	1461	-	NA	Tstart=957;Tend=1155;ID=RND-6_FAMILY-6777;shortTE=F
CM029554.1	RepeatMasker	Unknown	3092961	3093269	737	-	NA	Tstart=2821;Tend=2911;ID=RND-6_FAMILY-4261;shortTE=T;TEgroup=ctg_9|RND-6_FAMILY-4261|12
CM029554.1	RepeatMasker	Unknown	3093480	3093787	1587	+	NA	Tstart=1930;Tend=2229;ID=RND-6_FAMILY-1364;shortTE=F
CM029554.1	RepeatMasker	LINE/RTE-X	3093860	3093968	450	+	NA	Tstart=2131;Tend=2238;ID=RND-5_FAMILY-1062;shortTE=F
CM029554.1	RepeatMasker	Unknown	3095712	3096022	529	+	NA	Tstart=393;Tend=926;ID=RND-6_FAMILY-1561;shortTE=F
CM029554.1	RepeatMasker	Unknown	3096056	3096310	1753	-	NA	Tstart=951;Tend=1241;ID=RND-5_FAMILY-1487;shortTE=F
CM029554.1	RepeatMasker	Unknown	3096924	3097669	4134	+	NA	Tstart=905;Tend=1627;ID=RND-1_FAMILY-222;shortTE=F
CM029554.1	RepeatMasker	Unknown	3097996	3098274	1168	+	NA	Tstart=2455;Tend=2720;ID=RND-1_FAMILY-512;shortTE=F
CM029554.1	RepeatMasker	LTR/ERV1	3098073	3098323	1533	+	NA	Tstart=842;Tend=1287;ID=RND-6_FAMILY-1988;shortTE=F
CM029554.1	RepeatMasker	Unknown	3098598	3098762	499	-	NA	Tstart=2149;Tend=2320;ID=RND-1_FAMILY-587;shortTE=F
CM029554.1	RepeatMasker	Unknown	3099196	3099438	1052	-	NA	Tstart=1588;Tend=1831;ID=RND-1_FAMILY-250;shortTE=F
CM029554.1	RepeatMasker	Unknown	3099225	3099458	1488	+	NA	Tstart=873;Tend=1113;ID=RND-5_FAMILY-153;shortTE=F
CM029554.1	RepeatMasker	Unknown	3099908	3100092	732	-	NA	Tstart=958;Tend=1149;ID=RND-6_FAMILY-5246;shortTE=F
CM029554.1	RepeatMasker	Unknown	3101061	3101276	1556	+	NA	Tstart=925;Tend=1139;ID=RND-6_FAMILY-5246;shortTE=F
CM029554.1	RepeatMasker	Unknown	3101471	3101574	690	-	NA	Tstart=2112;Tend=2213;ID=RND-5_FAMILY-612;shortTE=F
CM029554.1	RepeatMasker	SINE	3102966	3103180	1182	+	NA	Tstart=832;Tend=1054;ID=RND-6_FAMILY-1645;shortTE=F
CM029554.1	RepeatMasker	Unknown	3103181	3103499	658	-	NA	Tstart=209;Tend=878;ID=RND-1_FAMILY-801;shortTE=F
CM029554.1	RepeatMasker	Unknown	3103797	3105207	5033	-	NA	Tstart=776;Tend=2264;ID=RND-5_FAMILY-1838;shortTE=F
CM029554.1	RepeatMasker	Unknown	3105275	3105389	453	+	NA	Tstart=882;Tend=1022;ID=RND-4_FAMILY-875;shortTE=F
CM029554.1	RepeatMasker	Unknown	3105391	3106163	5376	+	NA	Tstart=1915;Tend=2688;ID=RND-1_FAMILY-50;shortTE=F
CM029554.1	RepeatMasker	Unknown	3106508	3106656	841	+	NA	Tstart=1066;Tend=1205;ID=RND-4_FAMILY-875;shortTE=F
CM029554.1	RepeatMasker	Unknown	3107283	3107577	1528	+	NA	Tstart=948;Tend=1168;ID=RND-5_FAMILY-1487;shortTE=F
CM029554.1	RepeatMasker	Unknown	3107666	3107830	1390	-	NA	Tstart=998;Tend=1162;ID=RND-6_FAMILY-6551;shortTE=F
CM029554.1	RepeatMasker	Unknown	3107954	3108691	5370	+	NA	Tstart=890;Tend=1627;ID=RND-4_FAMILY-23;shortTE=F
CM029554.1	RepeatMasker	RC/Helitron	3109775	3110540	6282	+	NA	Tstart=940;Tend=1708;ID=RND-5_FAMILY-1089;shortTE=F
CM029554.1	RepeatMasker	Unknown	3110792	3111043	1311	+	NA	Tstart=822;Tend=1011;ID=RND-4_FAMILY-12;shortTE=F
CM029554.1	RepeatMasker	Unknown	3112323	3112581	820	+	NA	Tstart=848;Tend=1131;ID=RND-4_FAMILY-875;shortTE=F
CM029554.1	RepeatMasker	RC/Helitron	3112798	3113581	5627	-	NA	Tstart=566;Tend=1368;ID=RND-4_FAMILY-19;shortTE=F
CM029554.1	RepeatMasker	Unknown	3113783	3114068	1715	+	NA	Tstart=920;Tend=1146;ID=RND-6_FAMILY-5246;shortTE=F
CM029554.1	RepeatMasker	LTR/Pao	3114544	3115307	5561	-	NA	Tstart=907;Tend=1674;ID=RND-4_FAMILY-53;shortTE=F
CM029554.1	RepeatMasker	Unknown	3115779	3116022	584	-	NA	Tstart=2831;Tend=3020;ID=RND-5_FAMILY-3489;shortTE=F
CM029554.1	RepeatMasker	Unknown	3117251	3117430	896	-	NA	Tstart=2006;Tend=2175;ID=RND-6_FAMILY-6331;shortTE=F
CM029554.1	RepeatMasker	Unknown	3117666	3117845	512	-	NA	Tstart=844;Tend=1033;ID=RND-3_FAMILY-190;shortTE=F
CM029554.1	RepeatMasker	LTR/ERV1	3118063	3118473	1757	-	NA	Tstart=846;Tend=1305;ID=RND-6_FAMILY-1988;shortTE=F
CM029554.1	RepeatMasker	Unknown	3118257	3118505	1010	+	NA	Tstart=1688;Tend=1938;ID=RND-6_FAMILY-35;shortTE=F
CM029554.1	RepeatMasker	Unknown	3118916	3119028	679	-	NA	Tstart=2819;Tend=2912;ID=RND-6_FAMILY-4261;shortTE=F
CM029554.1	RepeatMasker	DNA/hAT-Charlie	3119233	3119449	1480	-	NA	Tstart=953;Tend=1169;ID=RND-6_FAMILY-6777;shortTE=F
CM029554.1	RepeatMasker	Unknown	3119450	3119690	887	-	NA	Tstart=445;Tend=1041;ID=RND-6_FAMILY-2033;shortTE=F
CM029554.1	RepeatMasker	DNA/hAT-Charlie	3120169	3120360	1057	-	NA	Tstart=954;Tend=1173;ID=RND-6_FAMILY-6777;shortTE=F
CM029554.1	RepeatMasker	DNA/hAT-Charlie	3120808	3121024	1446	-	NA	Tstart=956;Tend=1172;ID=RND-6_FAMILY-6777;shortTE=F
CM029554.1	RepeatMasker	Unknown	3121413	3121705	1651	-	NA	Tstart=530;Tend=814;ID=RND-6_FAMILY-1375;shortTE=F
CM029554.1	RepeatMasker	DNA/hAT	3121721	3122196	3472	+	NA	Tstart=448;Tend=909;ID=RND-5_FAMILY-2448;shortTE=F
CM029554.1	RepeatMasker	Unknown	3122585	3122717	438	+	NA	Tstart=947;Tend=1058;ID=RND-1_FAMILY-801;shortTE=F
CM029554.1	RepeatMasker	Unknown	3124997	3125124	774	+	NA	Tstart=2818;Tend=2910;ID=RND-6_FAMILY-4261;shortTE=F
CM029554.1	RepeatMasker	Unknown	3125656	3125860	657	+	NA	Tstart=755;Tend=977;ID=RND-6_FAMILY-2231;shortTE=F
CM029554.1	RepeatMasker	Unknown	3126072	3126288	934	-	NA	Tstart=2206;Tend=2422;ID=RND-6_FAMILY-2528;shortTE=F
CM029554.1	RepeatMasker	Unknown	3128244	3128483	892	-	NA	Tstart=932;Tend=1170;ID=RND-5_FAMILY-866;shortTE=F
CM029554.1	RepeatMasker	SINE	3128280	3128483	1156	+	NA	Tstart=840;Tend=1041;ID=RND-6_FAMILY-1645;shortTE=F
CM029554.1	RepeatMasker	Unknown	3128635	3128865	1856	+	NA	Tstart=5523;Tend=5754;ID=RND-6_FAMILY-7091;shortTE=F
CM029554.1	RepeatMasker	SINE	3130310	3130526	1356	-	NA	Tstart=833;Tend=1055;ID=RND-6_FAMILY-1645;shortTE=F
CM029554.1	RepeatMasker	Unknown	3130314	3130557	759	+	NA	Tstart=216;Tend=437;ID=RND-1_FAMILY-801;shortTE=F
CM029554.1	RepeatMasker	Unknown	3130746	3130925	485	+	NA	Tstart=1197;Tend=1362;ID=RND-6_FAMILY-2541;shortTE=F
CM029554.1	RepeatMasker	Unknown	3131504	3131614	767	-	NA	Tstart=2640;Tend=2750;ID=RND-6_FAMILY-3090;shortTE=F
CM029554.1	RepeatMasker	Unknown	3132533	3132802	1565	-	NA	Tstart=796;Tend=1124;ID=RND-6_FAMILY-425;shortTE=F
CM029554.1	RepeatMasker	Unknown	3134193	3134442	1928	+	NA	Tstart=891;Tend=1143;ID=RND-1_FAMILY-125;shortTE=F
CM029554.1	RepeatMasker	DNA	3134443	3135094	2204	+	NA	Tstart=351;Tend=1010;ID=RND-6_FAMILY-1340;shortTE=F
CM029554.1	RepeatMasker	Unknown	3135129	3135247	500	+	NA	Tstart=2109;Tend=2227;ID=RND-5_FAMILY-868;shortTE=F
CM029554.1	RepeatMasker	Unknown	3135410	3135674	1522	+	NA	Tstart=1643;Tend=1874;ID=RND-4_FAMILY-875;shortTE=F
CM029554.1	RepeatMasker	Unknown	3136118	3136221	695	+	NA	Tstart=2819;Tend=2911;ID=RND-6_FAMILY-4261;shortTE=F
CM029554.1	RepeatMasker	DNA	3137215	3137430	1687	+	NA	Tstart=756;Tend=971;ID=RND-6_FAMILY-1340;shortTE=F
CM029554.1	RepeatMasker	Unknown	3138134	3138379	1355	+	NA	Tstart=821;Tend=1206;ID=RND-4_FAMILY-12;shortTE=F
CM029554.1	RepeatMasker	Unknown	3140414	3140842	3233	+	NA	Tstart=932;Tend=1358;ID=RND-6_FAMILY-7320;shortTE=F
CM029554.1	RepeatMasker	Unknown	3142392	3142674	2279	+	NA	Tstart=779;Tend=1068;ID=RND-5_FAMILY-4284;shortTE=F
CM029554.1	RepeatMasker	Unknown	3142663	3143155	2434	+	NA	Tstart=1957;Tend=2391;ID=RND-5_FAMILY-727;shortTE=F
CM029554.1	RepeatMasker	Unknown	3143254	3144130	5712	-	NA	Tstart=926;Tend=1886;ID=RND-6_FAMILY-1216;shortTE=F
CM029554.1	RepeatMasker	SINE	3144375	3144592	1549	-	NA	Tstart=837;Tend=1055;ID=RND-6_FAMILY-1645;shortTE=F
CM029554.1	RepeatMasker	Unknown	3144376	3144634	1278	-	NA	Tstart=1394;Tend=1645;ID=RND-1_FAMILY-527;shortTE=F
CM029554.1	RepeatMasker	Unknown	3145696	3145940	1701	+	NA	Tstart=823;Tend=1122;ID=RND-6_FAMILY-425;shortTE=F
CM029554.1	RepeatMasker	Unknown	3145725	3145967	1143	-	NA	Tstart=286;Tend=525;ID=RND-4_FAMILY-349;shortTE=F
CM029554.1	RepeatMasker	Unknown	3146551	3146764	1869	+	NA	Tstart=856;Tend=1069;ID=RND-6_FAMILY-5676;shortTE=F
CM029554.1	RepeatMasker	Unknown	3148440	3148593	669	+	NA	Tstart=2010;Tend=2163;ID=RND-5_FAMILY-916;shortTE=F
CM029554.1	RepeatMasker	Unknown	3148596	3148739	1048	-	NA	Tstart=2088;Tend=2231;ID=RND-6_FAMILY-1364;shortTE=F
CM029554.1	RepeatMasker	Unknown	3148734	3148925	663	+	NA	Tstart=1631;Tend=1767;ID=RND-4_FAMILY-218;shortTE=F
CM029554.1	RepeatMasker	Unknown	3149181	3149351	1203	+	NA	Tstart=2252;Tend=2432;ID=RND-6_FAMILY-1277;shortTE=F
CM029554.1	RepeatMasker	DNA	3149342	3149516	708	+	NA	Tstart=423;Tend=593;ID=RND-6_FAMILY-1340;shortTE=F
CM029554.1	RepeatMasker	Unknown	3150442	3150602	408	+	NA	Tstart=882;Tend=1053;ID=RND-6_FAMILY-35;shortTE=F
CM029554.1	RepeatMasker	Unknown	3150760	3151098	2503	-	NA	Tstart=865;Tend=1203;ID=RND-6_FAMILY-1297;shortTE=F
CM029554.1	RepeatMasker	Unknown	3151215	3152045	5657	+	NA	Tstart=920;Tend=1813;ID=RND-5_FAMILY-2820;shortTE=F
CM029554.1	RepeatMasker	LTR/ERV1	3152396	3152890	2172	+	NA	Tstart=846;Tend=1296;ID=RND-6_FAMILY-1988;shortTE=F
CM029554.1	RepeatMasker	Unknown	3152410	3153190	1599	-	NA	Tstart=445;Tend=1241;ID=RND-6_FAMILY-1561;shortTE=F
CM029554.1	RepeatMasker	Unknown	3155232	3155377	700	-	NA	Tstart=1074;Tend=1220;ID=RND-6_FAMILY-5258;shortTE=F
CM029554.1	RepeatMasker	Unknown	3157324	3157540	878	+	NA	Tstart=1728;Tend=1951;ID=RND-1_FAMILY-379;shortTE=F
CM029554.1	RepeatMasker	DNA/hAT-Charlie	3157370	3157560	991	-	NA	Tstart=953;Tend=1167;ID=RND-6_FAMILY-6777;shortTE=F
CM029554.1	RepeatMasker	Unknown	3157693	3157951	1298	-	NA	Tstart=4245;Tend=4476;ID=RND-6_FAMILY-1277;shortTE=F
CM029554.1	RepeatMasker	DNA/hAT-Charlie	3158077	3158201	739	+	NA	Tstart=1054;Tend=1178;ID=RND-6_FAMILY-6777;shortTE=F
CM029554.1	RepeatMasker	Unknown	3158367	3158950	2508	+	NA	Tstart=998;Tend=1823;ID=RND-6_FAMILY-6551;shortTE=F;TEgroup=ctg_9|RND-6_FAMILY-6551|10
CM029554.1	RepeatMasker	LTR/ERV1	3159600	3159817	1623	+	NA	Tstart=843;Tend=1060;ID=RND-6_FAMILY-1988;shortTE=F
CM029554.1	RepeatMasker	Unknown	3161731	3161945	1705	-	NA	Tstart=2880;Tend=3094;ID=RND-5_FAMILY-1142;shortTE=F
CM029554.1	RepeatMasker	Unknown	3162201	3162380	1011	-	NA	Tstart=922;Tend=1105;ID=RND-6_FAMILY-5246;shortTE=F
CM029554.1	RepeatMasker	RC/Helitron	3162466	3162634	475	+	NA	Tstart=1279;Tend=1412;ID=RND-1_FAMILY-69;shortTE=F
CM029554.1	RepeatMasker	LINE/I-Jockey	3162739	3162980	1138	-	NA	Tstart=1288;Tend=1542;ID=RND-6_FAMILY-9435;shortTE=F
CM029554.1	RepeatMasker	LTR/ERV1	3162765	3163251	2786	+	NA	Tstart=846;Tend=1313;ID=RND-6_FAMILY-1988;shortTE=F
CM029554.1	RepeatMasker	Unknown	3164890	3165388	3977	-	NA	Tstart=998;Tend=1498;ID=RND-6_FAMILY-6551;shortTE=F
CM029554.1	RepeatMasker	Unknown	3165949	3166182	562	+	NA	Tstart=4001;Tend=4242;ID=RND-6_FAMILY-997;shortTE=F
CM029554.1	RepeatMasker	Unknown	3166199	3166355	1258	+	NA	Tstart=963;Tend=1119;ID=RND-1_FAMILY-273;shortTE=F
CM029554.1	RepeatMasker	Unknown	3166917	3168852	8391	+	NA	Tstart=1716;Tend=3658;ID=RND-6_FAMILY-997;shortTE=F
CM029554.1	RepeatMasker	Unknown	3169733	3169951	1413	+	NA	Tstart=919;Tend=1137;ID=RND-6_FAMILY-5246;shortTE=F
CM029554.1	RepeatMasker	Unknown	3170998	3171432	3602	-	NA	Tstart=901;Tend=1336;ID=RND-6_FAMILY-535;shortTE=F
CM029554.1	RepeatMasker	LINE/L2	3172110	3172225	452	+	NA	Tstart=3117;Tend=3233;ID=RND-6_FAMILY-558;shortTE=F
CM029554.1	RepeatMasker	Unknown	3174657	3175332	4197	-	NA	Tstart=1172;Tend=1851;ID=RND-1_FAMILY-35;shortTE=F
CM029554.1	RepeatMasker	DNA/hAT-Charlie	3175802	3176083	708	-	NA	Tstart=1996;Tend=2279;ID=RND-1_FAMILY-396;shortTE=F
CM029554.1	RepeatMasker	LTR/ERV1	3175876	3176098	1568	-	NA	Tstart=840;Tend=1062;ID=RND-6_FAMILY-1988;shortTE=F
CM029554.1	RepeatMasker	Unknown	3176355	3177018	1095	-	NA	Tstart=387;Tend=932;ID=RND-6_FAMILY-1561;shortTE=F;TEgroup=ctg_9|RND-6_FAMILY-1561|1
CM029554.1	RepeatMasker	DNA/hAT-Charlie	3176476	3176693	1601	-	NA	Tstart=953;Tend=1172;ID=RND-6_FAMILY-6777;shortTE=F
CM029554.1	RepeatMasker	Unknown	3178176	3178397	684	+	NA	Tstart=2814;Tend=2940;ID=RND-6_FAMILY-4261;shortTE=F;TEgroup=ctg_9|RND-6_FAMILY-4261|13
CM029554.1	RepeatMasker	DNA/hAT-Charlie	3178836	3179055	1588	+	NA	Tstart=954;Tend=1172;ID=RND-6_FAMILY-6777;shortTE=F
CM029554.1	RepeatMasker	LTR/Copia	3179088	3179295	481	+	NA	Tstart=1449;Tend=1671;ID=RND-5_FAMILY-736;shortTE=F
CM029554.1	RepeatMasker	DNA/hAT-Charlie	3179445	3179659	1534	-	NA	Tstart=956;Tend=1169;ID=RND-6_FAMILY-6777;shortTE=F
CM029554.1	RepeatMasker	Unknown	3179453	3179697	794	-	NA	Tstart=99;Tend=329;ID=RND-6_FAMILY-2200;shortTE=F
CM029554.1	RepeatMasker	Unknown	3179994	3180120	685	-	NA	Tstart=2821;Tend=2918;ID=RND-6_FAMILY-4261;shortTE=F
CM029554.1	RepeatMasker	LINE/Penelope	3180228	3180809	2690	+	NA	Tstart=774;Tend=1147;ID=RND-6_FAMILY-5891;shortTE=F;TEgroup=ctg_9|RND-6_FAMILY-5891|5
CM029554.1	RepeatMasker	Unknown	3180968	3181136	611	+	NA	Tstart=955;Tend=1119;ID=RND-6_FAMILY-884;shortTE=F
CM029554.1	RepeatMasker	Unknown	3181194	3181772	1599	+	NA	Tstart=907;Tend=1511;ID=RND-6_FAMILY-5246;shortTE=F
CM029554.1	RepeatMasker	Unknown	3181570	3181838	1081	-	NA	Tstart=829;Tend=1066;ID=RND-6_FAMILY-5991;shortTE=F
CM029554.1	RepeatMasker	Unknown	3182554	3182768	493	+	NA	Tstart=3317;Tend=3530;ID=RND-6_FAMILY-2702;shortTE=F
CM029554.1	RepeatMasker	Unknown	3183001	3183217	903	-	NA	Tstart=914;Tend=1141;ID=RND-6_FAMILY-4614;shortTE=F
CM029554.1	RepeatMasker	Unknown	3183430	3183536	524	+	NA	Tstart=2819;Tend=2923;ID=RND-6_FAMILY-4261;shortTE=F
CM029554.1	RepeatMasker	Unknown	3185108	3185357	1113	+	NA	Tstart=229;Tend=477;ID=RND-5_FAMILY-153;shortTE=F
CM029554.1	RepeatMasker	LTR/ERV1	3185141	3185670	1869	-	NA	Tstart=840;Tend=1306;ID=RND-6_FAMILY-1988;shortTE=F
CM029554.1	RepeatMasker	Unknown	3185439	3186152	3032	+	NA	Tstart=305;Tend=1035;ID=RND-4_FAMILY-349;shortTE=F
CM029554.1	RepeatMasker	Unknown	3186353	3186595	1267	-	NA	Tstart=856;Tend=1100;ID=RND-6_FAMILY-5676;shortTE=F
CM029554.1	RepeatMasker	LTR/ERV1	3186379	3186884	2632	+	NA	Tstart=846;Tend=1305;ID=RND-6_FAMILY-1988;shortTE=F
CM029554.1	RepeatMasker	Unknown	3186413	3187216	2397	+	NA	Tstart=2203;Tend=2928;ID=RND-4_FAMILY-104;shortTE=F
CM029554.1	RepeatMasker	Unknown	3187465	3187828	2478	+	NA	Tstart=698;Tend=1056;ID=RND-6_FAMILY-1374;shortTE=F
CM029554.1	RepeatMasker	Unknown	3188501	3188640	722	+	NA	Tstart=999;Tend=1116;ID=RND-6_FAMILY-5354;shortTE=F
CM029554.1	RepeatMasker	Unknown	3190334	3190929	1713	+	NA	Tstart=922;Tend=1521;ID=RND-6_FAMILY-5246;shortTE=F
CM029554.1	RepeatMasker	Unknown	3191320	3191935	4518	+	NA	Tstart=998;Tend=1611;ID=RND-6_FAMILY-6551;shortTE=F
CM029554.1	RepeatMasker	Unknown	3192540	3192643	628	-	NA	Tstart=2652;Tend=2742;ID=RND-6_FAMILY-3090;shortTE=F
CM029554.1	RepeatMasker	Unknown	3192882	3193555	4434	-	NA	Tstart=949;Tend=1621;ID=RND-6_FAMILY-2662;shortTE=F
CM029554.1	RepeatMasker	Unknown	3193675	3193917	2089	-	NA	Tstart=744;Tend=986;ID=RND-4_FAMILY-349;shortTE=F
CM029554.1	RepeatMasker	DNA/CMC-EnSpm	3193953	3194230	868	+	NA	Tstart=4158;Tend=4427;ID=RND-6_FAMILY-9514;shortTE=F
CM029554.1	RepeatMasker	Unknown	3193988	3194246	1662	-	NA	Tstart=906;Tend=1124;ID=RND-6_FAMILY-425;shortTE=F
CM029554.1	RepeatMasker	Unknown	3194466	3194993	508	-	NA	Tstart=445;Tend=929;ID=RND-6_FAMILY-1561;shortTE=F
CM029554.1	RepeatMasker	Unknown	3195866	3196153	1339	-	NA	Tstart=782;Tend=1034;ID=RND-4_FAMILY-12;shortTE=F
CM029554.1	RepeatMasker	Unknown	3196620	3196726	795	-	NA	Tstart=918;Tend=1030;ID=RND-6_FAMILY-656;shortTE=F
CM029554.1	RepeatMasker	Unknown	3196621	3196747	458	+	NA	Tstart=1750;Tend=1859;ID=RND-5_FAMILY-2079;shortTE=F
CM029554.1	RepeatMasker	LTR/ERV1	3197347	3197569	1598	-	NA	Tstart=840;Tend=1062;ID=RND-6_FAMILY-1988;shortTE=F
CM029554.1	RepeatMasker	Unknown	3197616	3197810	415	-	NA	Tstart=2203;Tend=2398;ID=RND-6_FAMILY-2528;shortTE=F
CM029554.1	RepeatMasker	LTR/ERV1	3197828	3198077	1647	-	NA	Tstart=843;Tend=1092;ID=RND-6_FAMILY-1988;shortTE=F
CM029554.1	RepeatMasker	Unknown	3197844	3198221	1450	-	NA	Tstart=130;Tend=500;ID=RND-1_FAMILY-204;shortTE=F
CM029554.1	RepeatMasker	Unknown	3198369	3198630	1073	+	NA	Tstart=4234;Tend=4498;ID=RND-1_FAMILY-427;shortTE=F
CM029554.1	RepeatMasker	Unknown	3198753	3199016	1254	-	NA	Tstart=1756;Tend=2016;ID=RND-1_FAMILY-204;shortTE=F
CM029554.1	RepeatMasker	DNA	3198796	3199387	2065	-	NA	Tstart=351;Tend=972;ID=RND-6_FAMILY-1340;shortTE=F
CM029554.1	RepeatMasker	DNA	3198798	3199698	1963	+	NA	Tstart=351;Tend=1278;ID=rnd-6_family-1340;shortTE=F
CM029554.1	RepeatMasker	DNA/hAT-Charlie	3199499	3199701	1343	-	NA	Tstart=953;Tend=1165;ID=RND-6_FAMILY-6777;shortTE=F
CM029554.1	RepeatMasker	LTR/Gypsy	3200007	3200412	498	+	NA	Tstart=43;Tend=333;ID=GYPSY-600_AA-I;shortTE=F
CM029554.1	RepeatMasker	RC/Helitron	3200964	3201718	6273	+	NA	Tstart=938;Tend=1703;ID=RND-5_FAMILY-1089;shortTE=F
CM029554.1	RepeatMasker	Unknown	3201734	3201955	1556	-	NA	Tstart=809;Tend=1031;ID=RND-1_FAMILY-234;shortTE=F
CM029554.1	RepeatMasker	Unknown	3201960	3202217	1297	+	NA	Tstart=1394;Tend=1645;ID=RND-1_FAMILY-527;shortTE=F
CM029554.1	RepeatMasker	LTR/ERV1	3202004	3202460	2998	+	NA	Tstart=847;Tend=1306;ID=RND-6_FAMILY-1988;shortTE=F
CM029554.1	RepeatMasker	LINE/RTE-RTE	3202696	3202947	898	-	NA	Tstart=1526;Tend=1768;ID=RND-6_FAMILY-2555;shortTE=F
CM029554.1	RepeatMasker	DNA/hAT-Charlie	3202730	3202949	1470	-	NA	Tstart=954;Tend=1173;ID=RND-6_FAMILY-6777;shortTE=F
CM029554.1	RepeatMasker	Unknown	3203362	3203979	5049	+	NA	Tstart=949;Tend=1583;ID=RND-1_FAMILY-343;shortTE=F
CM029554.1	RepeatMasker	Unknown	3204142	3204329	527	+	NA	Tstart=1034;Tend=1217;ID=RND-6_FAMILY-2727;shortTE=F
CM029554.1	RepeatMasker	Unknown	3204610	3204722	710	+	NA	Tstart=2362;Tend=2471;ID=RND-6_FAMILY-9584;shortTE=F
CM029554.1	RepeatMasker	Unknown	3204632	3205359	2010	-	NA	Tstart=923;Tend=1522;ID=RND-6_FAMILY-5246;shortTE=F
CM029554.1	RepeatMasker	Unknown	3205633	3205939	2383	-	NA	Tstart=781;Tend=1065;ID=RND-5_FAMILY-4284;shortTE=F
CM029554.1	RepeatMasker	RC/Helitron	3205937	3206749	4754	-	NA	Tstart=567;Tend=1359;ID=RND-4_FAMILY-19;shortTE=F
CM029554.1	RepeatMasker	Unknown	3206822	3207022	553	-	NA	Tstart=3316;Tend=3504;ID=RND-6_FAMILY-2702;shortTE=F
CM029554.1	RepeatMasker	Unknown	3207168	3207441	1028	-	NA	Tstart=854;Tend=1184;ID=RND-6_FAMILY-425;shortTE=F;TEgroup=ctg_9|RND-6_FAMILY-425|3
CM029554.1	RepeatMasker	DNA/hAT-Charlie	3208564	3208794	1194	-	NA	Tstart=953;Tend=1180;ID=RND-6_FAMILY-6777;shortTE=F
CM029554.1	RepeatMasker	Unknown	3208567	3208825	848	-	NA	Tstart=236;Tend=491;ID=RND-1_FAMILY-204;shortTE=F
CM029554.1	RepeatMasker	Unknown	3209220	3209707	4040	-	NA	Tstart=884;Tend=1362;ID=RND-1_FAMILY-204;shortTE=F
CM029554.1	RepeatMasker	Unknown	3210287	3210832	1615	-	NA	Tstart=2166;Tend=2664;ID=RND-4_FAMILY-104;shortTE=F
CM029554.1	RepeatMasker	Unknown	3211227	3211485	1125	+	NA	Tstart=269;Tend=537;ID=RND-5_FAMILY-2715;shortTE=F
CM029554.1	RepeatMasker	SINE	3211282	3211496	1441	+	NA	Tstart=841;Tend=1054;ID=RND-6_FAMILY-1645;shortTE=F
CM029554.1	RepeatMasker	Unknown	3212489	3212841	467	+	NA	Tstart=1192;Tend=1687;ID=RND-1_FAMILY-14;shortTE=T;TEgroup=ctg_9|RND-1_FAMILY-14|1
CM029554.1	RepeatMasker	RC/Helitron	3213390	3214125	4528	-	NA	Tstart=937;Tend=1706;ID=RND-5_FAMILY-1089;shortTE=F
CM029554.1	RepeatMasker	Unknown	3214310	3214458	461	+	NA	Tstart=2731;Tend=2876;ID=RND-6_FAMILY-3794;shortTE=F
CM029554.1	RepeatMasker	Unknown	3214743	3215028	900	-	NA	Tstart=1483;Tend=1767;ID=RND-1_FAMILY-232;shortTE=F
CM029554.1	RepeatMasker	DNA/hAT-Charlie	3214817	3215028	1486	+	NA	Tstart=958;Tend=1170;ID=RND-6_FAMILY-6777;shortTE=F
CM029554.1	RepeatMasker	Unknown	3215602	3215781	760	+	NA	Tstart=913;Tend=1098;ID=RND-6_FAMILY-4614;shortTE=F
CM029554.1	RepeatMasker	Unknown	3216779	3216903	671	-	NA	Tstart=1039;Tend=1166;ID=RND-6_FAMILY-41;shortTE=F
CM029554.1	RepeatMasker	Unknown	3216993	3217197	886	+	NA	Tstart=1000;Tend=1199;ID=RND-6_FAMILY-1098;shortTE=F
CM029554.1	RepeatMasker	Unknown	3217217	3217463	1325	-	NA	Tstart=839;Tend=1036;ID=RND-4_FAMILY-12;shortTE=F
CM029554.1	RepeatMasker	SINE	3217919	3218119	1455	+	NA	Tstart=845;Tend=1045;ID=RND-6_FAMILY-1645;shortTE=F
CM029554.1	RepeatMasker	Unknown	3218430	3220163	14377	+	NA	Tstart=831;Tend=2600;ID=RND-6_FAMILY-4964;shortTE=F
CM029554.1	RepeatMasker	Unknown	3220521	3220899	3040	-	NA	Tstart=848;Tend=1257;ID=RND-1_FAMILY-325;shortTE=F
CM029554.1	RepeatMasker	Unknown	3220898	3221366	3685	-	NA	Tstart=883;Tend=1360;ID=RND-1_FAMILY-204;shortTE=F
CM029554.1	RepeatMasker	Unknown	3221618	3221868	1596	+	NA	Tstart=857;Tend=1128;ID=RND-6_FAMILY-425;shortTE=F
CM029554.1	RepeatMasker	Unknown	3223506	3223645	887	+	NA	Tstart=974;Tend=1112;ID=RND-1_FAMILY-232;shortTE=F
CM029554.1	RepeatMasker	Unknown	3223646	3223844	864	-	NA	Tstart=569;Tend=875;ID=RND-5_FAMILY-866;shortTE=F
CM029554.1	RepeatMasker	Unknown	3224248	3224909	2308	+	NA	Tstart=818;Tend=1488;ID=RND-4_FAMILY-12;shortTE=F
CM029554.1	RepeatMasker	Unknown	3225725	3226345	1241	-	NA	Tstart=755;Tend=1487;ID=RND-4_FAMILY-12;shortTE=F;TEgroup=ctg_9|RND-4_FAMILY-12|9
CM029554.1	RepeatMasker	Unknown	3227106	3227366	2090	+	NA	Tstart=512;Tend=770;ID=RND-5_FAMILY-3309;shortTE=F
CM029554.1	RepeatMasker	Unknown	3227743	3228065	764	+	NA	Tstart=920;Tend=1237;ID=RND-1_FAMILY-198;shortTE=F
CM029554.1	RepeatMasker	SINE	3228277	3228484	1613	-	NA	Tstart=847;Tend=1054;ID=RND-6_FAMILY-1645;shortTE=F
CM029554.1	RepeatMasker	Unknown	3230248	3230377	951	+	NA	Tstart=856;Tend=986;ID=RND-1_FAMILY-22;shortTE=F
CM029554.1	RepeatMasker	Unknown	3230364	3230490	702	-	NA	Tstart=2819;Tend=2913;ID=RND-6_FAMILY-4261;shortTE=F
CM029554.1	RepeatMasker	Unknown	3230704	3230851	992	+	NA	Tstart=1121;Tend=1265;ID=RND-1_FAMILY-209;shortTE=F
CM029554.1	RepeatMasker	Unknown	3230910	3231058	1108	-	NA	Tstart=844;Tend=998;ID=RND-5_FAMILY-4284;shortTE=F
CM029554.1	RepeatMasker	Unknown	3231994	3232196	782	+	NA	Tstart=210;Tend=401;ID=RND-1_FAMILY-801;shortTE=F
CM029554.1	RepeatMasker	Unknown	3233031	3233246	1543	-	NA	Tstart=907;Tend=1122;ID=RND-6_FAMILY-425;shortTE=F
CM029554.1	RepeatMasker	Unknown	3233612	3233798	1132	-	NA	Tstart=901;Tend=1128;ID=RND-6_FAMILY-4706;shortTE=F
CM029554.1	RepeatMasker	Unknown	3233904	3234117	565	-	NA	Tstart=765;Tend=996;ID=RND-3_FAMILY-190;shortTE=F
CM029554.1	RepeatMasker	Unknown	3234554	3234718	578	-	NA	Tstart=967;Tend=1122;ID=RND-6_FAMILY-2344;shortTE=F
CM029554.1	RepeatMasker	SINE	3235275	3235488	1470	+	NA	Tstart=837;Tend=1051;ID=RND-6_FAMILY-1645;shortTE=F
CM029554.1	RepeatMasker	DNA/Crypton-I	3235279	3235513	727	+	NA	Tstart=128;Tend=362;ID=RND-1_FAMILY-254;shortTE=F
CM029554.1	RepeatMasker	Unknown	3235696	3236697	7073	-	NA	Tstart=787;Tend=1792;ID=RND-1_FAMILY-299;shortTE=F
CM029554.1	RepeatMasker	Unknown	3237754	3238059	2553	+	NA	Tstart=694;Tend=1070;ID=RND-5_FAMILY-4284;shortTE=F
CM029554.1	RepeatMasker	Unknown	3238543	3239501	7323	-	NA	Tstart=933;Tend=1896;ID=RND-6_FAMILY-1216;shortTE=F
CM029554.1	RepeatMasker	Unknown	3239873	3240048	527	+	NA	Tstart=1023;Tend=1197;ID=RND-6_FAMILY-118;shortTE=F
CM029554.1	RepeatMasker	Unknown	3240062	3240304	962	+	NA	Tstart=891;Tend=1129;ID=RND-1_FAMILY-293;shortTE=F
CM029554.1	RepeatMasker	DNA/hAT-Charlie	3240089	3240308	1534	-	NA	Tstart=953;Tend=1172;ID=RND-6_FAMILY-6777;shortTE=F
CM029554.1	RepeatMasker	Unknown	3240884	3241238	788	+	NA	Tstart=1221;Tend=1562;ID=RND-1_FAMILY-242;shortTE=F
CM029554.1	RepeatMasker	RC/Helitron	3242933	3243530	4587	+	NA	Tstart=1604;Tend=2186;ID=RND-4_FAMILY-19;shortTE=F
CM029554.1	RepeatMasker	Unknown	3243617	3243771	772	+	NA	Tstart=960;Tend=1117;ID=RND-1_FAMILY-273;shortTE=F
CM029554.1	RepeatMasker	Unknown	3243980	3244218	1524	-	NA	Tstart=796;Tend=1034;ID=RND-4_FAMILY-12;shortTE=F
CM029554.1	RepeatMasker	RC/Helitron	3244629	3245427	6219	+	NA	Tstart=1366;Tend=2186;ID=RND-4_FAMILY-19;shortTE=F
CM029554.1	RepeatMasker	Unknown	3245792	3245940	1009	+	NA	Tstart=3696;Tend=3844;ID=RND-1_FAMILY-512;shortTE=F
CM029554.1	RepeatMasker	Unknown	3246455	3246683	1507	+	NA	Tstart=956;Tend=1184;ID=RND-1_FAMILY-232;shortTE=F
CM029554.1	RepeatMasker	Unknown	3247467	3247584	859	+	NA	Tstart=1738;Tend=1855;ID=RND-6_FAMILY-2662;shortTE=F
CM029554.1	RepeatMasker	LTR/ERV1	3248056	3248509	2671	-	NA	Tstart=845;Tend=1305;ID=RND-6_FAMILY-1988;shortTE=F
CM029554.1	RepeatMasker	Unknown	3248294	3248555	1369	+	NA	Tstart=261;Tend=524;ID=RND-5_FAMILY-153;shortTE=F
CM029554.1	RepeatMasker	Unknown	3248720	3248863	689	+	NA	Tstart=2819;Tend=2909;ID=RND-6_FAMILY-4261;shortTE=F
CM029554.1	RepeatMasker	Unknown	3249601	3249820	757	-	NA	Tstart=1029;Tend=1261;ID=RND-5_FAMILY-628;shortTE=F
CM029554.1	RepeatMasker	LINE/L2	3250209	3250698	1163	+	NA	Tstart=1961;Tend=2461;ID=RND-1_FAMILY-863;shortTE=F
CM029554.1	RepeatMasker	Unknown	3250857	3251073	1309	-	NA	Tstart=817;Tend=1033;ID=RND-4_FAMILY-12;shortTE=F
CM029554.1	RepeatMasker	Unknown	3251319	3251515	683	+	NA	Tstart=833;Tend=1038;ID=RND-3_FAMILY-190;shortTE=F
CM029554.1	RepeatMasker	DNA/hAT	3251865	3252322	3187	+	NA	Tstart=470;Tend=911;ID=RND-5_FAMILY-2448;shortTE=F
CM029554.1	RepeatMasker	Unknown	3253172	3253343	658	+	NA	Tstart=923;Tend=1117;ID=RND-6_FAMILY-2033;shortTE=F
CM029554.1	RepeatMasker	Unknown	3255694	3255887	1128	+	NA	Tstart=904;Tend=1100;ID=RND-6_FAMILY-4614;shortTE=F
CM029554.1	RepeatMasker	Unknown	3256196	3256316	673	+	NA	Tstart=2815;Tend=2923;ID=RND-6_FAMILY-4261;shortTE=F;TEgroup=ctg_9|RND-6_FAMILY-4261|14
CM029554.1	RepeatMasker	LTR/ERV1	3256701	3257138	2294	-	NA	Tstart=846;Tend=1306;ID=RND-6_FAMILY-1988;shortTE=F
CM029554.1	RepeatMasker	Unknown	3257505	3257796	1719	-	NA	Tstart=1077;Tend=1375;ID=RND-1_FAMILY-371;shortTE=F
CM029554.1	RepeatMasker	Unknown	3257808	3258043	1790	-	NA	Tstart=929;Tend=1161;ID=RND-1_FAMILY-152;shortTE=F
CM029554.1	RepeatMasker	Unknown	3258469	3258741	980	-	NA	Tstart=3623;Tend=3894;ID=RND-1_FAMILY-585;shortTE=F
CM029554.1	RepeatMasker	LTR/ERV1	3259131	3259649	2391	+	NA	Tstart=840;Tend=1307;ID=RND-6_FAMILY-1988;shortTE=F
CM029554.1	RepeatMasker	Unknown	3260329	3261156	6128	+	NA	Tstart=1218;Tend=2064;ID=RND-5_FAMILY-1838;shortTE=F
CM029554.1	RepeatMasker	Unknown	3261335	3261545	1442	-	NA	Tstart=819;Tend=1030;ID=RND-4_FAMILY-12;shortTE=F
CM029554.1	RepeatMasker	Unknown	3262327	3262668	1802	+	NA	Tstart=4158;Tend=4500;ID=RND-1_FAMILY-427;shortTE=F
CM029554.1	RepeatMasker	Unknown	3263170	3263353	558	-	NA	Tstart=160;Tend=353;ID=RND-3_FAMILY-190;shortTE=F
CM029554.1	RepeatMasker	Unknown	3263849	3264010	424	-	NA	Tstart=848;Tend=1847;ID=RND-1_FAMILY-35;shortTE=T;TEgroup=ctg_9|RND-1_FAMILY-35|2
CM029554.1	RepeatMasker	LTR/ERV1	3264129	3264524	1687	+	NA	Tstart=843;Tend=1303;ID=RND-6_FAMILY-1988;shortTE=F
CM029554.1	RepeatMasker	Unknown	3265940	3266074	606	-	NA	Tstart=2572;Tend=2702;ID=RND-1_FAMILY-712;shortTE=F
CM029554.1	RepeatMasker	Unknown	3266124	3266412	2529	-	NA	Tstart=751;Tend=1039;ID=RND-4_FAMILY-349;shortTE=F
CM029554.1	RepeatMasker	Unknown	3267455	3267958	1375	+	NA	Tstart=936;Tend=1420;ID=RND-6_FAMILY-5246;shortTE=F
CM029554.1	RepeatMasker	Unknown	3268426	3268636	1495	+	NA	Tstart=1434;Tend=1645;ID=RND-1_FAMILY-527;shortTE=F
CM029554.1	RepeatMasker	Unknown	3268931	3269143	1462	+	NA	Tstart=908;Tend=1121;ID=RND-6_FAMILY-425;shortTE=F
CM029554.1	RepeatMasker	Unknown	3269194	3270044	4530	+	NA	Tstart=776;Tend=1585;ID=RND-5_FAMILY-1838;shortTE=F
CM029554.1	RepeatMasker	DNA/Kolobok	3271203	3271884	4194	+	NA	Tstart=675;Tend=1424;ID=RND-1_FAMILY-437;shortTE=F
CM029554.1	RepeatMasker	Unknown	3271929	3272117	815	-	NA	Tstart=1461;Tend=1673;ID=RND-6_FAMILY-1850;shortTE=F
CM029554.1	RepeatMasker	Unknown	3272255	3272418	1203	+	NA	Tstart=2814;Tend=2973;ID=RND-6_FAMILY-600;shortTE=F
CM029554.1	RepeatMasker	LINE/Dong-R4	3272511	3272921	688	-	NA	Tstart=1882;Tend=2295;ID=RND-6_FAMILY-582;shortTE=F
CM029554.1	RepeatMasker	LTR/Gypsy	3272936	3273111	458	+	NA	Tstart=842;Tend=998;ID=HMSBEAGLE_I;shortTE=F
CM029554.1	RepeatMasker	Unknown	3274490	3274620	740	+	NA	Tstart=1130;Tend=1251;ID=RND-1_FAMILY-209;shortTE=F
CM029554.1	RepeatMasker	Unknown	3274932	3275537	1694	-	NA	Tstart=925;Tend=1508;ID=RND-6_FAMILY-5246;shortTE=F
CM029554.1	RepeatMasker	Unknown	3276258	3277010	2995	-	NA	Tstart=1135;Tend=1871;ID=RND-5_FAMILY-1838;shortTE=F
CM029554.1	RepeatMasker	Unknown	3278164	3278413	1351	+	NA	Tstart=814;Tend=1030;ID=RND-4_FAMILY-12;shortTE=F
CM029554.1	RepeatMasker	Unknown	3278869	3279340	3541	+	NA	Tstart=1010;Tend=1475;ID=RND-1_FAMILY-247;shortTE=F
CM029554.1	RepeatMasker	DNA	3279444	3279709	636	+	NA	Tstart=233;Tend=503;ID=RND-1_FAMILY-196;shortTE=F
CM029554.1	RepeatMasker	Unknown	3279492	3279704	1605	-	NA	Tstart=907;Tend=1120;ID=RND-6_FAMILY-425;shortTE=F
CM029554.1	RepeatMasker	Unknown	3279939	3280090	1073	+	NA	Tstart=1460;Tend=1629;ID=RND-4_FAMILY-23;shortTE=F
CM029554.1	RepeatMasker	LTR/ERV1	3280329	3280768	2970	-	NA	Tstart=849;Tend=1306;ID=RND-6_FAMILY-1988;shortTE=F
CM029554.1	RepeatMasker	Unknown	3281928	3282151	982	+	NA	Tstart=2596;Tend=2826;ID=RND-5_FAMILY-1083;shortTE=F
CM029554.1	RepeatMasker	LTR/ERV1	3282265	3282686	2037	+	NA	Tstart=846;Tend=1306;ID=RND-6_FAMILY-1988;shortTE=F
CM029554.1	RepeatMasker	Unknown	3282470	3282717	867	-	NA	Tstart=2507;Tend=2738;ID=RND-1_FAMILY-512;shortTE=F
CM029554.1	RepeatMasker	Unknown	3283218	3283332	693	-	NA	Tstart=899;Tend=1015;ID=RND-6_FAMILY-4614;shortTE=F
CM029554.1	RepeatMasker	Unknown	3283508	3283668	656	-	NA	Tstart=3819;Tend=3976;ID=RND-1_FAMILY-599;shortTE=F
CM029554.1	RepeatMasker	Unknown	3283770	3283941	1063	-	NA	Tstart=492;Tend=660;ID=RND-6_FAMILY-7922;shortTE=F
CM029554.1	RepeatMasker	Unknown	3283996	3284107	679	-	NA	Tstart=1245;Tend=1369;ID=RND-6_FAMILY-6556;shortTE=F
CM029554.1	RepeatMasker	Unknown	3284141	3284536	2796	+	NA	Tstart=5156;Tend=5554;ID=RND-1_FAMILY-108;shortTE=F
CM029554.1	RepeatMasker	Unknown	3284615	3285017	3157	+	NA	Tstart=863;Tend=1278;ID=RND-6_FAMILY-43;shortTE=F
CM029554.1	RepeatMasker	Unknown	3285431	3285704	1603	+	NA	Tstart=922;Tend=1146;ID=RND-6_FAMILY-5246;shortTE=F
CM029554.1	RepeatMasker	DNA/TcMar-Tc1	3286926	3287745	4890	-	NA	Tstart=903;Tend=1707;ID=RND-4_FAMILY-109;shortTE=F
CM029554.1	RepeatMasker	LINE/I-Jockey	3287874	3288123	1027	+	NA	Tstart=1249;Tend=1513;ID=RND-6_FAMILY-9435;shortTE=F
CM029554.1	RepeatMasker	DNA/hAT-Charlie	3287908	3288125	1580	-	NA	Tstart=956;Tend=1172;ID=RND-6_FAMILY-6777;shortTE=F
CM029554.1	RepeatMasker	Unknown	3288575	3288677	592	-	NA	Tstart=921;Tend=1025;ID=RND-1_FAMILY-102;shortTE=F
CM029554.1	RepeatMasker	LTR/Gypsy	3289177	3289335	506	-	NA	Tstart=4233;Tend=4394;ID=GYPSY61-I_AG;shortTE=F
CM029554.1	RepeatMasker	Unknown	3291138	3291819	1829	+	NA	Tstart=1121;Tend=1820;ID=RND-1_FAMILY-58;shortTE=F
CM029554.1	RepeatMasker	Unknown	3292113	3292347	1047	+	NA	Tstart=882;Tend=1122;ID=RND-6_FAMILY-425;shortTE=F
CM029554.1	RepeatMasker	Unknown	3293249	3293370	849	-	NA	Tstart=943;Tend=1059;ID=RND-1_FAMILY-223;shortTE=F
CM029554.1	RepeatMasker	Unknown	3293835	3293981	551	-	NA	Tstart=2292;Tend=2495;ID=RND-6_FAMILY-9584;shortTE=T;TEgroup=ctg_9|RND-6_FAMILY-9584|3
CM029554.1	RepeatMasker	Unknown	3293853	3293959	791	+	NA	Tstart=2813;Tend=2918;ID=RND-6_FAMILY-4261;shortTE=F
CM029554.1	RepeatMasker	Unknown	3294079	3295021	7305	+	NA	Tstart=932;Tend=1886;ID=RND-6_FAMILY-1216;shortTE=F
CM029554.1	RepeatMasker	Unknown	3296327	3296606	1063	-	NA	Tstart=909;Tend=1134;ID=RND-6_FAMILY-425;shortTE=F
CM029554.1	RepeatMasker	Unknown	3297645	3297836	737	-	NA	Tstart=3701;Tend=3894;ID=RND-1_FAMILY-585;shortTE=F
CM029554.1	RepeatMasker	DNA/hAT-Charlie	3298662	3298819	1068	+	NA	Tstart=1017;Tend=1174;ID=RND-6_FAMILY-6777;shortTE=F
CM029554.1	RepeatMasker	LTR/ERV1	3299218	3299695	2333	-	NA	Tstart=858;Tend=1305;ID=RND-6_FAMILY-1988;shortTE=F
CM029554.1	RepeatMasker	Unknown	3300059	3300305	766	-	NA	Tstart=986;Tend=1253;ID=RND-1_FAMILY-192;shortTE=F
CM029554.1	RepeatMasker	DNA/hAT-Charlie	3300512	3300727	1516	-	NA	Tstart=954;Tend=1169;ID=RND-6_FAMILY-6777;shortTE=F
CM029554.1	RepeatMasker	Unknown	3301589	3301762	1318	+	NA	Tstart=1500;Tend=1667;ID=RND-1_FAMILY-14;shortTE=F
CM029554.1	RepeatMasker	Unknown	3302513	3302792	583	+	NA	Tstart=445;Tend=919;ID=RND-6_FAMILY-1561;shortTE=F
CM029554.1	RepeatMasker	DNA/hAT-Charlie	3302793	3303009	1398	+	NA	Tstart=954;Tend=1170;ID=RND-6_FAMILY-6777;shortTE=F
CM029554.1	RepeatMasker	Unknown	3303422	3304386	4744	-	NA	Tstart=934;Tend=2324;ID=RND-5_FAMILY-2820;shortTE=F
CM029554.1	RepeatMasker	Unknown	3304578	3304692	738	-	NA	Tstart=2813;Tend=2925;ID=RND-6_FAMILY-4261;shortTE=F
CM029554.1	RepeatMasker	Unknown	3305105	3305216	553	+	NA	Tstart=2104;Tend=2213;ID=RND-5_FAMILY-612;shortTE=F
CM029554.1	RepeatMasker	Unknown	3305122	3305232	628	-	NA	Tstart=2819;Tend=2911;ID=RND-6_FAMILY-4261;shortTE=F
CM029554.1	RepeatMasker	Unknown	3305684	3305980	675	-	NA	Tstart=943;Tend=1249;ID=RND-1_FAMILY-290;shortTE=F
CM029554.1	RepeatMasker	Unknown	3306113	3306619	1734	+	NA	Tstart=23;Tend=1139;ID=RND-6_FAMILY-5246;shortTE=F
CM029554.1	RepeatMasker	SINE	3306620	3306882	1605	-	NA	Tstart=838;Tend=1098;ID=RND-6_FAMILY-1645;shortTE=F
CM029554.1	RepeatMasker	DNA/TcMar-Tigger	3306657	3306931	1170	-	NA	Tstart=602;Tend=883;ID=RND-6_FAMILY-1492;shortTE=F
CM029554.1	RepeatMasker	Unknown	3306950	3307150	881	+	NA	Tstart=958;Tend=1157;ID=RND-6_FAMILY-884;shortTE=F
CM029554.1	RepeatMasker	DNA/hAT-Charlie	3307463	3307679	1606	-	NA	Tstart=956;Tend=1172;ID=RND-6_FAMILY-6777;shortTE=F
CM029554.1	RepeatMasker	Unknown	3307466	3307727	1147	-	NA	Tstart=4316;Tend=4566;ID=RND-6_FAMILY-4001;shortTE=F
CM029554.1	RepeatMasker	LINE/L2	3308056	3308619	1956	-	NA	Tstart=5189;Tend=5715;ID=RND-5_FAMILY-10;shortTE=F
CM029554.1	RepeatMasker	Unknown	3309069	3309464	2333	-	NA	Tstart=1383;Tend=1779;ID=RND-1_FAMILY-299;shortTE=F
CM029554.1	RepeatMasker	Unknown	3309476	3309728	1990	-	NA	Tstart=998;Tend=1251;ID=RND-6_FAMILY-6551;shortTE=F
CM029554.1	RepeatMasker	Unknown	3309776	3310163	1925	-	NA	Tstart=786;Tend=1166;ID=RND-1_FAMILY-299;shortTE=F
CM029554.1	RepeatMasker	Unknown	3311370	3311606	906	-	NA	Tstart=477;Tend=715;ID=RND-6_FAMILY-2200;shortTE=F
CM029554.1	RepeatMasker	LTR/ERV1	3311403	3312054	2041	+	NA	Tstart=1090;Tend=1756;ID=RND-6_FAMILY-1988;shortTE=F
CM029554.1	RepeatMasker	Unknown	3312298	3312573	1706	+	NA	Tstart=811;Tend=1089;ID=RND-1_FAMILY-537;shortTE=F
CM029554.1	RepeatMasker	RC/Helitron	3312738	3313305	2321	+	NA	Tstart=1693;Tend=2192;ID=RND-4_FAMILY-19;shortTE=F
CM029554.1	RepeatMasker	Unknown	3313462	3313966	1918	-	NA	Tstart=855;Tend=1380;ID=RND-1_FAMILY-35;shortTE=F
CM029554.1	RepeatMasker	Unknown	3314205	3314448	1405	+	NA	Tstart=1658;Tend=1876;ID=RND-4_FAMILY-875;shortTE=F
CM029554.1	RepeatMasker	Unknown	3314681	3315558	5578	+	NA	Tstart=994;Tend=1882;ID=RND-6_FAMILY-6551;shortTE=F
CM029554.1	RepeatMasker	Unknown	3315744	3316277	4120	-	NA	Tstart=1099;Tend=1610;ID=RND-1_FAMILY-222;shortTE=F
CM029554.1	RepeatMasker	Unknown	3316378	3316529	783	-	NA	Tstart=880;Tend=1013;ID=RND-1_FAMILY-386;shortTE=F
CM029554.1	RepeatMasker	Unknown	3316864	3317134	1575	-	NA	Tstart=907;Tend=1122;ID=RND-6_FAMILY-425;shortTE=F
CM029554.1	RepeatMasker	Unknown	3317211	3318122	5667	+	NA	Tstart=851;Tend=1763;ID=RND-1_FAMILY-35;shortTE=F
CM029554.1	RepeatMasker	Unknown	3318409	3318515	450	-	NA	Tstart=682;Tend=788;ID=RND-1_FAMILY-178;shortTE=F
CM029554.1	RepeatMasker	LINE/CR1	3318867	3319074	1645	-	NA	Tstart=1675;Tend=1882;ID=RND-5_FAMILY-3848;shortTE=F
CM029554.1	RepeatMasker	DNA/hAT-Charlie	3319243	3319413	714	-	NA	Tstart=953;Tend=1132;ID=RND-6_FAMILY-6777;shortTE=F
CM029554.1	RepeatMasker	Unknown	3319593	3319917	679	-	NA	Tstart=4812;Tend=5086;ID=RND-5_FAMILY-1083;shortTE=F
CM029554.1	RepeatMasker	Unknown	3319926	3320672	3011	-	NA	Tstart=1536;Tend=2271;ID=RND-1_FAMILY-158;shortTE=F
CM029554.1	RepeatMasker	DNA/TcMar-Fot1	3320776	3320975	561	-	NA	Tstart=2062;Tend=2228;ID=RND-6_FAMILY-6881;shortTE=F
CM029554.1	RepeatMasker	LINE/RTE-X	3320966	3321067	661	+	NA	Tstart=2136;Tend=2238;ID=RND-5_FAMILY-1062;shortTE=F
CM029554.1	RepeatMasker	Unknown	3320978	3321082	722	-	NA	Tstart=2819;Tend=2911;ID=RND-6_FAMILY-4261;shortTE=F
CM029554.1	RepeatMasker	Unknown	3321403	3321646	1329	-	NA	Tstart=1756;Tend=2000;ID=RND-1_FAMILY-204;shortTE=F
CM029554.1	RepeatMasker	Unknown	3321651	3322335	4093	+	NA	Tstart=922;Tend=1633;ID=RND-1_FAMILY-222;shortTE=F
CM029554.1	RepeatMasker	Unknown	3322456	3322614	700	+	NA	Tstart=1314;Tend=1468;ID=RND-6_FAMILY-3527;shortTE=F
CM029554.1	RepeatMasker	DNA	3323033	3323456	3304	+	NA	Tstart=916;Tend=1349;ID=RND-1_FAMILY-196;shortTE=F
CM029554.1	RepeatMasker	LINE/L2	3324186	3324805	827	-	NA	Tstart=986;Tend=1620;ID=RND-6_FAMILY-731;shortTE=F
CM029554.1	RepeatMasker	DNA/hAT-Tip100	3325150	3326112	3063	-	NA	Tstart=1771;Tend=2777;ID=RND-1_FAMILY-435;shortTE=F
CM029554.1	RepeatMasker	Unknown	3326339	3326639	657	-	NA	Tstart=1177;Tend=1432;ID=RND-6_FAMILY-1188;shortTE=F
CM029554.1	RepeatMasker	Unknown	3326810	3326919	683	+	NA	Tstart=758;Tend=863;ID=RND-6_FAMILY-3170;shortTE=F
CM029554.1	RepeatMasker	Unknown	3327022	3327588	585	-	NA	Tstart=3429;Tend=3891;ID=RND-6_FAMILY-77;shortTE=T;TEgroup=ctg_9|RND-6_FAMILY-77|1
CM029554.1	RepeatMasker	Unknown	3328509	3328727	740	+	NA	Tstart=1417;Tend=1619;ID=RND-1_FAMILY-347;shortTE=F
CM029554.1	RepeatMasker	RC/Helitron	3328811	3329599	6307	+	NA	Tstart=1382;Tend=2186;ID=RND-4_FAMILY-19;shortTE=F
CM029554.1	RepeatMasker	SINE	3330344	3330546	1433	+	NA	Tstart=839;Tend=1041;ID=RND-6_FAMILY-1645;shortTE=F
CM029554.1	RepeatMasker	Unknown	3331165	3331427	1410	+	NA	Tstart=831;Tend=1090;ID=RND-5_FAMILY-153;shortTE=F
CM029554.1	RepeatMasker	Unknown	3331214	3331458	1436	-	NA	Tstart=920;Tend=1135;ID=RND-6_FAMILY-5246;shortTE=F
CM029554.1	RepeatMasker	Unknown	3331702	3332501	2077	+	NA	Tstart=926;Tend=2055;ID=RND-6_FAMILY-5246;shortTE=F
CM029554.1	RepeatMasker	Unknown	3333440	3333750	1375	+	NA	Tstart=387;Tend=1142;ID=RND-6_FAMILY-767;shortTE=F
CM029554.1	RepeatMasker	LTR/ERV1	3333751	3333967	1588	-	NA	Tstart=845;Tend=1061;ID=RND-6_FAMILY-1988;shortTE=F
CM029554.1	RepeatMasker	Unknown	3333755	3334012	1107	-	NA	Tstart=153;Tend=411;ID=RND-6_FAMILY-4706;shortTE=F
CM029554.1	RepeatMasker	LINE/L2	3334392	3334638	648	+	NA	Tstart=72;Tend=314;ID=RND-6_FAMILY-6312;shortTE=F
CM029554.1	RepeatMasker	DNA	3334440	3334656	1878	-	NA	Tstart=755;Tend=971;ID=RND-6_FAMILY-1340;shortTE=F
CM029554.1	RepeatMasker	Unknown	3334870	3335014	551	+	NA	Tstart=891;Tend=1033;ID=RND-1_FAMILY-301;shortTE=F
CM029554.1	RepeatMasker	Unknown	3335292	3335624	2156	-	NA	Tstart=1951;Tend=2231;ID=RND-6_FAMILY-1364;shortTE=F
CM029554.1	RepeatMasker	Unknown	3336856	3337715	6594	+	NA	Tstart=867;Tend=1742;ID=RND-6_FAMILY-535;shortTE=F
CM029554.1	RepeatMasker	Unknown	3337733	3337989	1003	-	NA	Tstart=261;Tend=528;ID=RND-5_FAMILY-153;shortTE=F
CM029554.1	RepeatMasker	Unknown	3337781	3337991	1101	+	NA	Tstart=1659;Tend=1874;ID=RND-4_FAMILY-875;shortTE=F
CM029554.1	RepeatMasker	SINE	3337992	3338094	993	-	NA	Tstart=1338;Tend=1660;ID=RND-6_FAMILY-1645;shortTE=F
CM029554.1	RepeatMasker	DNA/TcMar-Tc1	3338562	3339220	2584	+	NA	Tstart=892;Tend=1569;ID=RND-6_FAMILY-775;shortTE=F
CM029554.1	RepeatMasker	Unknown	3341466	3342072	5261	+	NA	Tstart=1056;Tend=1667;ID=RND-1_FAMILY-14;shortTE=F
CM029554.1	RepeatMasker	LINE/RTE-X	3342591	3342709	430	-	NA	Tstart=2138;Tend=2254;ID=RND-5_FAMILY-1062;shortTE=T;TEgroup=ctg_9|RND-5_FAMILY-1062|4
CM029554.1	RepeatMasker	Unknown	3343081	3343562	2467	-	NA	Tstart=795;Tend=1498;ID=RND-6_FAMILY-139;shortTE=F;TEgroup=ctg_9|RND-6_FAMILY-139|1
CM029554.1	RepeatMasker	Unknown	3343566	3343836	2018	-	NA	Tstart=998;Tend=1288;ID=RND-6_FAMILY-6551;shortTE=F
CM029554.1	RepeatMasker	Unknown	3344366	3344848	2593	-	NA	Tstart=923;Tend=1440;ID=RND-5_FAMILY-2820;shortTE=F
CM029554.1	RepeatMasker	Unknown	3345001	3345245	1519	+	NA	Tstart=892;Tend=1145;ID=RND-6_FAMILY-425;shortTE=F
CM029554.1	RepeatMasker	Unknown	3347749	3347917	1039	-	NA	Tstart=947;Tend=1129;ID=RND-5_FAMILY-1487;shortTE=F
CM029554.1	RepeatMasker	Unknown	3348513	3348744	1253	-	NA	Tstart=903;Tend=1128;ID=RND-6_FAMILY-4706;shortTE=F
CM029554.1	RepeatMasker	Unknown	3349445	3349723	1483	-	NA	Tstart=815;Tend=1136;ID=RND-4_FAMILY-12;shortTE=F
CM029554.1	RepeatMasker	Unknown	3349932	3350231	1947	+	NA	Tstart=704;Tend=993;ID=RND-6_FAMILY-1374;shortTE=F
CM029554.1	RepeatMasker	Unknown	3350409	3351234	5709	+	NA	Tstart=570;Tend=1738;ID=RND-5_FAMILY-2820;shortTE=F
CM029554.1	RepeatMasker	Unknown	3351253	3351504	1451	-	NA	Tstart=951;Tend=1203;ID=RND-5_FAMILY-1487;shortTE=F
CM029554.1	RepeatMasker	Unknown	3351290	3351531	1669	+	NA	Tstart=907;Tend=1122;ID=RND-6_FAMILY-425;shortTE=F
CM029554.1	RepeatMasker	Unknown	3351602	3351776	1068	+	NA	Tstart=1077;Tend=1253;ID=RND-1_FAMILY-257;shortTE=F
CM029554.1	RepeatMasker	LTR/ERV1	3352141	3352359	1800	+	NA	Tstart=846;Tend=1065;ID=RND-6_FAMILY-1988;shortTE=F
CM029554.1	RepeatMasker	Unknown	3353906	3354186	1222	+	NA	Tstart=817;Tend=1033;ID=RND-4_FAMILY-12;shortTE=F
CM029554.1	RepeatMasker	Unknown	3354441	3354565	663	+	NA	Tstart=1300;Tend=1424;ID=RND-5_FAMILY-738;shortTE=F
CM029554.1	RepeatMasker	Unknown	3354826	3355098	895	+	NA	Tstart=1506;Tend=1764;ID=RND-5_FAMILY-738;shortTE=F
CM029554.1	RepeatMasker	Unknown	3355117	3355447	2559	+	NA	Tstart=1994;Tend=2333;ID=RND-5_FAMILY-1838;shortTE=F
CM029554.1	RepeatMasker	Unknown	3355581	3355809	1397	+	NA	Tstart=925;Tend=1159;ID=RND-1_FAMILY-232;shortTE=F
CM029554.1	RepeatMasker	Unknown	3356035	3356254	1221	-	NA	Tstart=923;Tend=1141;ID=RND-6_FAMILY-5246;shortTE=F
CM029554.1	RepeatMasker	Unknown	3356333	3356606	1497	+	NA	Tstart=933;Tend=1194;ID=RND-6_FAMILY-2727;shortTE=F
CM029554.1	RepeatMasker	Unknown	3358146	3358440	2039	+	NA	Tstart=997;Tend=1289;ID=RND-6_FAMILY-6551;shortTE=F
CM029554.1	RepeatMasker	DNA/hAT-Charlie	3359215	3359520	759	+	NA	Tstart=1907;Tend=2204;ID=RND-1_FAMILY-396;shortTE=F
CM029554.1	RepeatMasker	DNA/hAT-Charlie	3362365	3362616	1293	+	NA	Tstart=919;Tend=1172;ID=RND-6_FAMILY-6777;shortTE=F
CM029554.1	RepeatMasker	DNA	3362402	3362993	2076	+	NA	Tstart=351;Tend=958;ID=RND-6_FAMILY-1340;shortTE=F
CM029554.1	RepeatMasker	LTR/ERV1	3362784	3363237	1560	+	NA	Tstart=840;Tend=1306;ID=RND-6_FAMILY-1988;shortTE=F
CM029554.1	RepeatMasker	Unknown	3363693	3363934	1286	+	NA	Tstart=860;Tend=1076;ID=RND-5_FAMILY-153;shortTE=F
CM029554.1	RepeatMasker	Unknown	3365482	3365697	1450	+	NA	Tstart=923;Tend=1139;ID=RND-6_FAMILY-5246;shortTE=F
CM029554.1	RepeatMasker	Unknown	3365528	3365720	782	-	NA	Tstart=1920;Tend=2108;ID=RND-1_FAMILY-647;shortTE=F
CM029554.1	RepeatMasker	Unknown	3365853	3366058	1730	-	NA	Tstart=750;Tend=955;ID=RND-1_FAMILY-474;shortTE=F
CM029554.1	RepeatMasker	DNA/hAT-Charlie	3367500	3367710	1425	+	NA	Tstart=954;Tend=1169;ID=RND-6_FAMILY-6777;shortTE=F
CM029554.1	RepeatMasker	Unknown	3367845	3367955	705	-	NA	Tstart=2808;Tend=2912;ID=RND-6_FAMILY-4261;shortTE=T;TEgroup=ctg_9|RND-6_FAMILY-4261|15
CM029554.1	RepeatMasker	Unknown	3368686	3369064	1661	+	NA	Tstart=1562;Tend=1944;ID=RND-1_FAMILY-180;shortTE=F
CM029554.1	RepeatMasker	DNA/Academ-1	3369119	3369257	735	-	NA	Tstart=1743;Tend=1882;ID=RND-5_FAMILY-346;shortTE=F
CM029554.1	RepeatMasker	SINE	3371233	3371446	1515	+	NA	Tstart=837;Tend=1050;ID=RND-6_FAMILY-1645;shortTE=F
CM029554.1	RepeatMasker	Unknown	3371744	3372627	3428	+	NA	Tstart=870;Tend=1371;ID=RND-1_FAMILY-204;shortTE=F
CM029554.1	RepeatMasker	Unknown	3372631	3372853	930	+	NA	Tstart=1352;Tend=1591;ID=RND-1_FAMILY-400;shortTE=F
CM029554.1	RepeatMasker	Unknown	3372854	3373365	3685	+	NA	Tstart=998;Tend=1528;ID=RND-6_FAMILY-6551;shortTE=F
CM029554.1	RepeatMasker	Unknown	3374564	3375073	2701	+	NA	Tstart=1371;Tend=1887;ID=RND-6_FAMILY-1216;shortTE=F
CM029554.1	RepeatMasker	Unknown	3375518	3375756	1422	+	NA	Tstart=952;Tend=1165;ID=RND-1_FAMILY-232;shortTE=F
CM029554.1	RepeatMasker	Unknown	3375949	3376200	1476	-	NA	Tstart=881;Tend=1108;ID=RND-6_FAMILY-1939;shortTE=F
CM029554.1	RepeatMasker	Unknown	3376397	3378088	8313	+	NA	Tstart=771;Tend=2298;ID=RND-5_FAMILY-1838;shortTE=F;TEgroup=ctg_9|RND-5_FAMILY-1838|9
CM029554.1	RepeatMasker	Unknown	3378742	3378973	1910	+	NA	Tstart=934;Tend=1165;ID=RND-1_FAMILY-152;shortTE=F
CM029554.1	RepeatMasker	DNA	3379945	3380199	1345	+	NA	Tstart=718;Tend=972;ID=RND-6_FAMILY-1340;shortTE=F
CM029554.1	RepeatMasker	LTR/ERV1	3379983	3380199	1621	+	NA	Tstart=1090;Tend=1306;ID=RND-6_FAMILY-1988;shortTE=F
CM029554.1	RepeatMasker	Unknown	3380930	3381136	1307	-	NA	Tstart=1042;Tend=1253;ID=RND-1_FAMILY-257;shortTE=F
CM029554.1	RepeatMasker	Unknown	3381946	3382163	1690	-	NA	Tstart=951;Tend=1168;ID=RND-5_FAMILY-1487;shortTE=F
CM029554.1	RepeatMasker	SINE	3383194	3383413	1617	+	NA	Tstart=835;Tend=1055;ID=RND-6_FAMILY-1645;shortTE=F
CM029554.1	RepeatMasker	Unknown	3383196	3383446	1536	-	NA	Tstart=783;Tend=1034;ID=RND-4_FAMILY-12;shortTE=F
CM029554.1	RepeatMasker	Unknown	3383993	3384156	532	-	NA	Tstart=901;Tend=1057;ID=RND-6_FAMILY-4614;shortTE=F
CM029554.1	RepeatMasker	Unknown	3384795	3385020	1734	+	NA	Tstart=905;Tend=1130;ID=RND-6_FAMILY-425;shortTE=F
CM029554.1	RepeatMasker	Unknown	3389100	3389394	1491	+	NA	Tstart=1194;Tend=1483;ID=RND-4_FAMILY-12;shortTE=F
CM029554.1	RepeatMasker	SINE	3389177	3389395	1568	+	NA	Tstart=837;Tend=1055;ID=RND-6_FAMILY-1645;shortTE=F
CM029554.1	RepeatMasker	DNA/hAT-Charlie	3389748	3389963	1550	+	NA	Tstart=956;Tend=1172;ID=RND-6_FAMILY-6777;shortTE=F
CM029554.1	RepeatMasker	RC/Helitron	3390298	3391091	5763	+	NA	Tstart=1367;Tend=2186;ID=RND-4_FAMILY-19;shortTE=F
CM029554.1	RepeatMasker	Unknown	3391187	3391611	1827	-	NA	Tstart=835;Tend=1250;ID=RND-4_FAMILY-875;shortTE=F
CM029554.1	RepeatMasker	Unknown	3391801	3392025	707	-	NA	Tstart=1103;Tend=1468;ID=RND-6_FAMILY-2526;shortTE=F
CM029554.1	RepeatMasker	DNA/hAT-Charlie	3391861	3392075	1581	+	NA	Tstart=956;Tend=1170;ID=RND-6_FAMILY-6777;shortTE=F
CM029554.1	RepeatMasker	Unknown	3392076	3392344	1559	+	NA	Tstart=3495;Tend=3931;ID=RND-6_FAMILY-2528;shortTE=F
CM029554.1	RepeatMasker	Unknown	3392345	3393834	10056	+	NA	Tstart=776;Tend=2232;ID=RND-5_FAMILY-1838;shortTE=F
CM029554.1	RepeatMasker	Unknown	3394559	3394791	1453	-	NA	Tstart=970;Tend=1183;ID=RND-6_FAMILY-2755;shortTE=F
CM029554.1	RepeatMasker	Unknown	3394804	3394935	607	-	NA	Tstart=2105;Tend=2226;ID=RND-5_FAMILY-347;shortTE=F
CM029554.1	RepeatMasker	Unknown	3397437	3398056	1703	-	NA	Tstart=992;Tend=1404;ID=RND-6_FAMILY-6551;shortTE=F;TEgroup=ctg_9|RND-6_FAMILY-6551|11
CM029554.1	RepeatMasker	Unknown	3398086	3398191	536	+	NA	Tstart=2675;Tend=2745;ID=RND-6_FAMILY-3090;shortTE=F
CM029554.1	RepeatMasker	Unknown	3398825	3399586	3475	-	NA	Tstart=1763;Tend=2464;ID=RND-5_FAMILY-862;shortTE=F
CM029554.1	RepeatMasker	Unknown	3399571	3399793	1060	+	NA	Tstart=2201;Tend=2423;ID=RND-6_FAMILY-2528;shortTE=F
CM029554.1	RepeatMasker	Unknown	3400055	3400634	1717	-	NA	Tstart=923;Tend=1513;ID=RND-6_FAMILY-5246;shortTE=F
CM029554.1	RepeatMasker	Unknown	3400422	3400661	1157	+	NA	Tstart=1435;Tend=1675;ID=RND-5_FAMILY-4284;shortTE=F
CM029554.1	RepeatMasker	Unknown	3401029	3401131	429	+	NA	Tstart=2370;Tend=2471;ID=RND-6_FAMILY-9584;shortTE=F
CM029554.1	RepeatMasker	Unknown	3401461	3401598	611	-	NA	Tstart=1843;Tend=1988;ID=RND-5_FAMILY-2829;shortTE=F
CM029554.1	RepeatMasker	Unknown	3402013	3402296	2319	-	NA	Tstart=781;Tend=1065;ID=RND-5_FAMILY-4284;shortTE=F
CM029554.1	RepeatMasker	Unknown	3403290	3403463	465	+	NA	Tstart=972;Tend=1144;ID=RND-6_FAMILY-884;shortTE=F
CM029554.1	RepeatMasker	Unknown	3403539	3403755	1468	-	NA	Tstart=923;Tend=1139;ID=RND-6_FAMILY-5246;shortTE=F
CM029554.1	RepeatMasker	Unknown	3404208	3405763	11124	-	NA	Tstart=780;Tend=2374;ID=RND-6_FAMILY-1517;shortTE=F
CM029554.1	RepeatMasker	Unknown	3406671	3407070	1820	-	NA	Tstart=2588;Tend=2959;ID=RND-6_FAMILY-1277;shortTE=F
CM029554.1	RepeatMasker	Unknown	3409414	3409516	449	-	NA	Tstart=804;Tend=925;ID=RND-6_FAMILY-2653;shortTE=F
CM029554.1	RepeatMasker	Unknown	3409511	3410388	6054	+	NA	Tstart=998;Tend=1873;ID=RND-6_FAMILY-6551;shortTE=F
CM029554.1	RepeatMasker	Unknown	3412717	3413037	1242	+	NA	Tstart=1056;Tend=1376;ID=RND-5_FAMILY-866;shortTE=F
CM029554.1	RepeatMasker	Unknown	3413177	3413752	2073	-	NA	Tstart=964;Tend=1602;ID=RND-5_FAMILY-930;shortTE=F
CM029554.1	RepeatMasker	LINE/I-Jockey	3414061	3414316	1012	+	NA	Tstart=1247;Tend=1513;ID=RND-6_FAMILY-9435;shortTE=F
CM029554.1	RepeatMasker	SINE	3414104	3414350	1340	-	NA	Tstart=806;Tend=1054;ID=RND-6_FAMILY-1645;shortTE=F
CM029554.1	RepeatMasker	Unknown	3414351	3414591	1537	-	NA	Tstart=445;Tend=1122;ID=RND-6_FAMILY-425;shortTE=F
CM029554.1	RepeatMasker	Unknown	3415123	3415890	2549	+	NA	Tstart=1773;Tend=2455;ID=RND-5_FAMILY-862;shortTE=F
CM029554.1	RepeatMasker	Unknown	3416364	3416493	696	+	NA	Tstart=199;Tend=333;ID=RND-5_FAMILY-3570;shortTE=F
CM029554.1	RepeatMasker	LINE/I-Jockey	3416513	3416977	877	-	NA	Tstart=2597;Tend=3059;ID=VINGI-21_LMI;shortTE=F
CM029554.1	RepeatMasker	Unknown	3416992	3417147	741	+	NA	Tstart=988;Tend=1139;ID=RND-4_FAMILY-875;shortTE=F
CM029554.1	RepeatMasker	Unknown	3417420	3417777	874	+	NA	Tstart=2078;Tend=2295;ID=RND-4_FAMILY-23;shortTE=F
CM029554.1	RepeatMasker	SINE	3417778	3417997	1625	-	NA	Tstart=836;Tend=1055;ID=RND-6_FAMILY-1645;shortTE=F
CM029554.1	RepeatMasker	LTR/ERV1	3418883	3419099	1592	+	NA	Tstart=1089;Tend=1305;ID=RND-6_FAMILY-1988;shortTE=F
CM029554.1	RepeatMasker	LINE/L2	3418901	3419130	764	-	NA	Tstart=89;Tend=314;ID=RND-6_FAMILY-6312;shortTE=F
CM029554.1	RepeatMasker	Unknown	3420359	3420631	2055	-	NA	Tstart=895;Tend=1207;ID=RND-6_FAMILY-5056;shortTE=F
CM029554.1	RepeatMasker	DNA	3420673	3420886	1474	-	NA	Tstart=756;Tend=970;ID=RND-6_FAMILY-1340;shortTE=F
CM029554.1	RepeatMasker	Unknown	3421507	3421856	779	+	NA	Tstart=540;Tend=924;ID=RND-4_FAMILY-875;shortTE=F
CM029554.1	RepeatMasker	Unknown	3423546	3424068	3860	+	NA	Tstart=976;Tend=1493;ID=RND-1_FAMILY-541;shortTE=F
CM029554.1	RepeatMasker	RC/Helitron	3424978	3425713	5532	+	NA	Tstart=1464;Tend=2186;ID=RND-4_FAMILY-19;shortTE=F
CM029554.1	RepeatMasker	Unknown	3425806	3426535	1472	+	NA	Tstart=542;Tend=1870;ID=RND-4_FAMILY-875;shortTE=F;TEgroup=ctg_9|RND-4_FAMILY-875|12
CM029554.1	RepeatMasker	Unknown	3426592	3426859	1498	+	NA	Tstart=819;Tend=1034;ID=RND-4_FAMILY-12;shortTE=F
CM029554.1	RepeatMasker	Unknown	3427562	3427959	997	-	NA	Tstart=2958;Tend=3338;ID=RND-6_FAMILY-71;shortTE=F
CM029554.1	RepeatMasker	Unknown	3430443	3430694	1152	+	NA	Tstart=815;Tend=1030;ID=RND-4_FAMILY-12;shortTE=F
CM029554.1	RepeatMasker	Unknown	3430937	3431237	1325	+	NA	Tstart=1409;Tend=1897;ID=RND-5_FAMILY-4284;shortTE=F
CM029554.1	RepeatMasker	Unknown	3431034	3431251	1631	-	NA	Tstart=815;Tend=1032;ID=RND-4_FAMILY-12;shortTE=F
CM029554.1	RepeatMasker	Unknown	3431810	3432011	1657	+	NA	Tstart=825;Tend=1026;ID=RND-1_FAMILY-575;shortTE=F
CM029554.1	RepeatMasker	Unknown	3432013	3432118	445	+	NA	Tstart=2898;Tend=3011;ID=RND-5_FAMILY-3489;shortTE=F
CM029554.1	RepeatMasker	Unknown	3432140	3432347	721	+	NA	Tstart=968;Tend=1146;ID=RND-6_FAMILY-2755;shortTE=F
CM029554.1	RepeatMasker	Unknown	3432457	3432560	636	+	NA	Tstart=4000;Tend=4103;ID=RND-1_FAMILY-427;shortTE=F
CM029554.1	RepeatMasker	RC/Helitron	3434134	3434601	2528	+	NA	Tstart=1757;Tend=2189;ID=RND-4_FAMILY-19;shortTE=F
CM029554.1	RepeatMasker	Unknown	3436827	3437564	5470	-	NA	Tstart=774;Tend=1513;ID=RND-6_FAMILY-139;shortTE=F
CM029554.1	RepeatMasker	LTR/Gypsy	3437734	3437845	431	+	NA	Tstart=4226;Tend=4336;ID=GYPSY61-I_AG;shortTE=F
CM029554.1	RepeatMasker	Unknown	3437858	3438101	922	-	NA	Tstart=61;Tend=299;ID=RND-6_FAMILY-2653;shortTE=F
CM029554.1	RepeatMasker	LTR/ERV1	3437885	3438349	2492	+	NA	Tstart=844;Tend=1306;ID=RND-6_FAMILY-1988;shortTE=F
CM029554.1	RepeatMasker	LTR/ERV1	3439510	3439787	1601	-	NA	Tstart=839;Tend=1063;ID=RND-6_FAMILY-1988;shortTE=F
CM029554.1	RepeatMasker	Unknown	3439816	3441020	8294	+	NA	Tstart=823;Tend=2066;ID=RND-5_FAMILY-1838;shortTE=F
CM029554.1	RepeatMasker	Unknown	3441014	3441120	684	+	NA	Tstart=2645;Tend=2750;ID=RND-6_FAMILY-3090;shortTE=F
CM029554.1	RepeatMasker	Unknown	3441111	3441394	1742	-	NA	Tstart=789;Tend=1066;ID=RND-6_FAMILY-1517;shortTE=F
CM029554.1	RepeatMasker	Unknown	3441394	3441600	869	-	NA	Tstart=831;Tend=1008;ID=RND-4_FAMILY-875;shortTE=F
CM029554.1	RepeatMasker	Unknown	3441998	3442217	1255	-	NA	Tstart=1609;Tend=1844;ID=RND-1_FAMILY-178;shortTE=F
CM029554.1	RepeatMasker	RC/Helitron	3442245	3442980	5668	+	NA	Tstart=1468;Tend=2196;ID=RND-4_FAMILY-19;shortTE=F
CM029554.1	RepeatMasker	Unknown	3443084	3443606	3589	-	NA	Tstart=693;Tend=1202;ID=RND-6_FAMILY-1499;shortTE=F
CM029554.1	RepeatMasker	Unknown	3443616	3443844	1094	+	NA	Tstart=311;Tend=537;ID=RND-5_FAMILY-2715;shortTE=F
CM029554.1	RepeatMasker	DNA/hAT-Charlie	3443643	3443858	1358	+	NA	Tstart=960;Tend=1175;ID=RND-6_FAMILY-6777;shortTE=F
CM029554.1	RepeatMasker	Unknown	3445539	3445793	1607	+	NA	Tstart=915;Tend=1167;ID=RND-5_FAMILY-1487;shortTE=F
CM029554.1	RepeatMasker	Unknown	3447172	3447308	862	+	NA	Tstart=907;Tend=1043;ID=RND-6_FAMILY-425;shortTE=F
CM029554.1	RepeatMasker	LINE/L2	3447303	3447643	2745	-	NA	Tstart=3310;Tend=3648;ID=RND-5_FAMILY-809;shortTE=F
CM029554.1	RepeatMasker	Unknown	3449260	3449432	500	+	NA	Tstart=972;Tend=1144;ID=RND-6_FAMILY-884;shortTE=F
CM029554.1	RepeatMasker	DNA/hAT-Charlie	3449448	3449667	1473	+	NA	Tstart=953;Tend=1171;ID=RND-6_FAMILY-6777;shortTE=F
CM029554.1	RepeatMasker	SINE	3450081	3450290	1586	+	NA	Tstart=844;Tend=1053;ID=RND-6_FAMILY-1645;shortTE=F
CM029554.1	RepeatMasker	DNA	3450086	3450340	1376	-	NA	Tstart=705;Tend=960;ID=RND-6_FAMILY-1340;shortTE=F
CM029554.1	RepeatMasker	DNA/hAT-Charlie	3451805	3452019	1566	+	NA	Tstart=958;Tend=1172;ID=RND-6_FAMILY-6777;shortTE=F
CM029554.1	RepeatMasker	Unknown	3452869	3453048	1078	+	NA	Tstart=883;Tend=1072;ID=RND-5_FAMILY-433;shortTE=F
CM029554.1	RepeatMasker	Unknown	3453052	3453366	1370	-	NA	Tstart=889;Tend=1207;ID=RND-1_FAMILY-301;shortTE=F
CM029554.1	RepeatMasker	Unknown	3453369	3453490	819	+	NA	Tstart=1071;Tend=1192;ID=RND-5_FAMILY-433;shortTE=F
CM029554.1	RepeatMasker	SINE	3453501	3453690	874	-	NA	Tstart=1415;Tend=1601;ID=RND-6_FAMILY-1645;shortTE=F
CM029554.1	RepeatMasker	Unknown	3453719	3454007	2503	+	NA	Tstart=747;Tend=1035;ID=RND-4_FAMILY-349;shortTE=F
CM029554.1	RepeatMasker	Unknown	3454239	3454480	863	-	NA	Tstart=974;Tend=1212;ID=RND-1_FAMILY-804;shortTE=F
CM029554.1	RepeatMasker	Unknown	3454274	3454901	2043	+	NA	Tstart=828;Tend=1483;ID=RND-4_FAMILY-12;shortTE=F
CM029554.1	RepeatMasker	Unknown	3455349	3455793	2496	+	NA	Tstart=1957;Tend=2389;ID=RND-5_FAMILY-727;shortTE=F
CM029554.1	RepeatMasker	Unknown	3456152	3456255	527	-	NA	Tstart=2819;Tend=2922;ID=RND-6_FAMILY-4261;shortTE=F
CM029554.1	RepeatMasker	Unknown	3456164	3456382	733	+	NA	Tstart=2374;Tend=2500;ID=RND-6_FAMILY-9584;shortTE=F;TEgroup=ctg_9|RND-6_FAMILY-9584|4
CM029554.1	RepeatMasker	Unknown	3457727	3457832	650	+	NA	Tstart=874;Tend=981;ID=RND-6_FAMILY-1939;shortTE=F
CM029554.1	RepeatMasker	LTR/ERV1	3461246	3461463	1569	-	NA	Tstart=846;Tend=1063;ID=RND-6_FAMILY-1988;shortTE=F
CM029554.1	RepeatMasker	Unknown	3462111	3462336	957	-	NA	Tstart=1397;Tend=1589;ID=RND-1_FAMILY-343;shortTE=F
CM029554.1	RepeatMasker	LINE/Penelope	3463474	3463578	462	-	NA	Tstart=3203;Tend=3308;ID=RND-6_FAMILY-4802;shortTE=F
CM029554.1	RepeatMasker	LINE/L2	3464165	3464454	540	-	NA	Tstart=3096;Tend=3238;ID=RND-5_FAMILY-1033;shortTE=T;TEgroup=ctg_9|RND-5_FAMILY-1033|1
CM029554.1	RepeatMasker	Unknown	3464461	3464683	791	-	NA	Tstart=1026;Tend=1268;ID=RND-1_FAMILY-266;shortTE=F
CM029554.1	RepeatMasker	Unknown	3464938	3465066	447	-	NA	Tstart=639;Tend=770;ID=RND-1_FAMILY-658;shortTE=F
CM029554.1	RepeatMasker	Unknown	3465550	3465714	1180	+	NA	Tstart=1614;Tend=1779;ID=RND-5_FAMILY-1305;shortTE=F
CM029554.1	RepeatMasker	Unknown	3466666	3466875	1609	-	NA	Tstart=908;Tend=1125;ID=RND-6_FAMILY-425;shortTE=F
CM029554.1	RepeatMasker	SINE	3466669	3466908	1222	-	NA	Tstart=1415;Tend=1663;ID=RND-6_FAMILY-1645;shortTE=F
CM029554.1	RepeatMasker	Unknown	3467517	3467715	943	+	NA	Tstart=891;Tend=1135;ID=RND-6_FAMILY-4706;shortTE=F
CM029554.1	RepeatMasker	Unknown	3468994	3469096	806	+	NA	Tstart=2814;Tend=2915;ID=RND-6_FAMILY-4261;shortTE=F
CM029554.1	RepeatMasker	Unknown	3469591	3469884	1618	+	NA	Tstart=951;Tend=1169;ID=RND-5_FAMILY-1487;shortTE=F
CM029554.1	RepeatMasker	Unknown	3469958	3470324	2001	-	NA	Tstart=828;Tend=1200;ID=RND-4_FAMILY-875;shortTE=F
CM029554.1	RepeatMasker	Unknown	3470475	3470690	1465	-	NA	Tstart=1656;Tend=1876;ID=RND-4_FAMILY-875;shortTE=F
CM029554.1	RepeatMasker	DNA	3470479	3470728	1056	+	NA	Tstart=756;Tend=1007;ID=RND-6_FAMILY-1340;shortTE=F
CM029554.1	RepeatMasker	RC/Helitron	3471771	3472712	5816	-	NA	Tstart=865;Tend=1757;ID=RND-4_FAMILY-36;shortTE=F
CM029554.1	RepeatMasker	Unknown	3472896	3473129	1139	-	NA	Tstart=261;Tend=499;ID=RND-5_FAMILY-153;shortTE=F
CM029554.1	RepeatMasker	LTR/ERV1	3472921	3473129	1470	-	NA	Tstart=1090;Tend=1305;ID=RND-6_FAMILY-1988;shortTE=F
CM029554.1	RepeatMasker	Unknown	3473747	3474231	3530	-	NA	Tstart=932;Tend=1423;ID=RND-3_FAMILY-549;shortTE=F
CM029554.1	RepeatMasker	LINE/L2	3474320	3474432	569	-	NA	Tstart=4756;Tend=4894;ID=RND-5_FAMILY-714;shortTE=F
CM029554.1	RepeatMasker	LTR/ERV1	3474548	3474753	1210	-	NA	Tstart=842;Tend=1061;ID=RND-6_FAMILY-1988;shortTE=F
CM029554.1	RepeatMasker	DNA/TcMar-Pogo	3475252	3475924	4605	+	NA	Tstart=749;Tend=1427;ID=RND-6_FAMILY-3089;shortTE=F
CM029554.1	RepeatMasker	Unknown	3476379	3476499	612	+	NA	Tstart=1246;Tend=1365;ID=RND-6_FAMILY-1455;shortTE=F
CM029554.1	RepeatMasker	Unknown	3476713	3476863	530	-	NA	Tstart=2819;Tend=2911;ID=RND-6_FAMILY-4261;shortTE=T;TEgroup=ctg_9|RND-6_FAMILY-4261|16
CM029554.1	RepeatMasker	Unknown	3477277	3477411	577	+	NA	Tstart=3985;Tend=4103;ID=RND-1_FAMILY-427;shortTE=T;TEgroup=ctg_9|RND-1_FAMILY-427|5
CM029554.1	RepeatMasker	Unknown	3477295	3477398	715	-	NA	Tstart=2814;Tend=2917;ID=RND-6_FAMILY-4261;shortTE=F
CM029554.1	RepeatMasker	DNA/hAT-Charlie	3477852	3478068	1632	+	NA	Tstart=956;Tend=1172;ID=RND-6_FAMILY-6777;shortTE=F
CM029554.1	RepeatMasker	Unknown	3479019	3479325	2351	-	NA	Tstart=780;Tend=1087;ID=RND-5_FAMILY-4284;shortTE=F
CM029554.1	RepeatMasker	Unknown	3480076	3480393	2325	+	NA	Tstart=704;Tend=1015;ID=RND-6_FAMILY-1374;shortTE=F
CM029554.1	RepeatMasker	LTR/ERV1	3481430	3481646	1742	+	NA	Tstart=1090;Tend=1306;ID=RND-6_FAMILY-1988;shortTE=F
CM029554.1	RepeatMasker	Unknown	3481742	3482014	2303	+	NA	Tstart=751;Tend=1036;ID=RND-4_FAMILY-349;shortTE=F
CM029554.1	RepeatMasker	Unknown	3482349	3482618	969	-	NA	Tstart=477;Tend=741;ID=RND-6_FAMILY-2200;shortTE=F
CM029554.1	RepeatMasker	Unknown	3482961	3483069	760	+	NA	Tstart=2818;Tend=2912;ID=RND-6_FAMILY-4261;shortTE=F
CM029554.1	RepeatMasker	Unknown	3483116	3483361	945	+	NA	Tstart=890;Tend=1106;ID=RND-6_FAMILY-2033;shortTE=F
CM029554.1	RepeatMasker	LTR/ERV1	3483155	3483361	1540	+	NA	Tstart=846;Tend=1053;ID=RND-6_FAMILY-1988;shortTE=F
CM029554.1	RepeatMasker	Unknown	3483897	3484042	651	+	NA	Tstart=909;Tend=1056;ID=RND-1_FAMILY-801;shortTE=F
CM029554.1	RepeatMasker	Unknown	3484140	3485380	7588	+	NA	Tstart=801;Tend=2065;ID=RND-5_FAMILY-1838;shortTE=F;TEgroup=ctg_9|RND-5_FAMILY-1838|10
CM029554.1	RepeatMasker	LTR/ERV1	3485761	3485974	1686	-	NA	Tstart=1092;Tend=1305;ID=RND-6_FAMILY-1988;shortTE=F
CM029554.1	RepeatMasker	LINE/Penelope	3486045	3486179	593	+	NA	Tstart=788;Tend=921;ID=RND-6_FAMILY-5891;shortTE=F
CM029554.1	RepeatMasker	Unknown	3486664	3486932	1649	-	NA	Tstart=816;Tend=1033;ID=RND-4_FAMILY-12;shortTE=F
CM029554.1	RepeatMasker	Unknown	3487678	3487868	1170	-	NA	Tstart=1316;Tend=1503;ID=RND-5_FAMILY-3157;shortTE=F
CM029554.1	RepeatMasker	Unknown	3488848	3489091	1171	+	NA	Tstart=1400;Tend=1648;ID=RND-5_FAMILY-4284;shortTE=F
CM029554.1	RepeatMasker	LTR/ERV1	3488874	3489382	2733	-	NA	Tstart=845;Tend=1309;ID=RND-6_FAMILY-1988;shortTE=F
CM029554.1	RepeatMasker	Unknown	3488895	3489694	1964	-	NA	Tstart=218;Tend=972;ID=RND-6_FAMILY-2200;shortTE=F
CM029554.1	RepeatMasker	Unknown	3489725	3490139	2688	+	NA	Tstart=1979;Tend=2389;ID=RND-5_FAMILY-727;shortTE=F
CM029554.1	RepeatMasker	Unknown	3490369	3490740	1217	-	NA	Tstart=818;Tend=1031;ID=RND-4_FAMILY-12;shortTE=F
CM029554.1	RepeatMasker	Unknown	3490746	3490951	1523	+	NA	Tstart=1407;Tend=1623;ID=RND-6_FAMILY-1499;shortTE=F
CM029554.1	RepeatMasker	LTR/ERV1	3490952	3491171	1735	+	NA	Tstart=846;Tend=1065;ID=RND-6_FAMILY-1988;shortTE=F
CM029554.1	RepeatMasker	Unknown	3491498	3491848	2027	+	NA	Tstart=729;Tend=1099;ID=RND-6_FAMILY-652;shortTE=F
CM029554.1	RepeatMasker	Unknown	3491910	3492201	1947	+	NA	Tstart=2375;Tend=2670;ID=RND-1_FAMILY-227;shortTE=F
CM029554.1	RepeatMasker	LINE/I-Jockey	3492731	3493293	3457	-	NA	Tstart=201;Tend=769;ID=RND-5_FAMILY-1393;shortTE=F
CM029554.1	RepeatMasker	Unknown	3493708	3493942	700	-	NA	Tstart=1703;Tend=1898;ID=RND-6_FAMILY-6551;shortTE=F
CM029554.1	RepeatMasker	DNA/hAT	3494078	3494553	3302	-	NA	Tstart=448;Tend=909;ID=RND-5_FAMILY-2448;shortTE=F
CM029554.1	RepeatMasker	Unknown	3494554	3494958	1192	-	NA	Tstart=931;Tend=1329;ID=RND-6_FAMILY-1216;shortTE=F
CM029554.1	RepeatMasker	SINE	3495112	3495335	1617	+	NA	Tstart=832;Tend=1055;ID=RND-6_FAMILY-1645;shortTE=F
CM029554.1	RepeatMasker	DNA/TcMar-Tigger	3495118	3495371	1157	+	NA	Tstart=662;Tend=911;ID=RND-6_FAMILY-1492;shortTE=F
CM029554.1	RepeatMasker	Unknown	3495431	3495623	456	-	NA	Tstart=973;Tend=1166;ID=RND-6_FAMILY-884;shortTE=F
CM029554.1	RepeatMasker	Unknown	3497243	3497396	1042	+	NA	Tstart=819;Tend=977;ID=RND-1_FAMILY-712;shortTE=F
CM029554.1	RepeatMasker	Unknown	3497968	3498104	762	+	NA	Tstart=2558;Tend=2694;ID=RND-1_FAMILY-712;shortTE=F
CM029554.1	RepeatMasker	Unknown	3498616	3498862	1040	+	NA	Tstart=1669;Tend=1915;ID=RND-5_FAMILY-153;shortTE=F
CM029554.1	RepeatMasker	SINE	3498649	3498863	1630	+	NA	Tstart=841;Tend=1055;ID=RND-6_FAMILY-1645;shortTE=F
CM029554.1	RepeatMasker	LTR/ERV1	3499107	3499324	1484	+	NA	Tstart=844;Tend=1060;ID=RND-6_FAMILY-1988;shortTE=F
CM029554.1	RepeatMasker	DNA	3499108	3499378	1332	+	NA	Tstart=755;Tend=1034;ID=RND-6_FAMILY-1340;shortTE=F
CM029554.1	RepeatMasker	Unknown	3499571	3501147	10801	+	NA	Tstart=776;Tend=2340;ID=RND-5_FAMILY-1838;shortTE=F
CM029554.1	RepeatMasker	DNA/hAT-Charlie	3501838	3502056	1543	+	NA	Tstart=957;Tend=1175;ID=RND-6_FAMILY-6777;shortTE=F
CM029554.1	RepeatMasker	Unknown	3502057	3502216	1140	-	NA	Tstart=818;Tend=1031;ID=RND-6_FAMILY-5991;shortTE=F
CM029554.1	RepeatMasker	Unknown	3503490	3503637	985	-	NA	Tstart=5897;Tend=6045;ID=RND-1_FAMILY-108;shortTE=F
CM029554.1	RepeatMasker	Unknown	3503616	3503955	1881	-	NA	Tstart=3539;Tend=3867;ID=RND-6_FAMILY-1007;shortTE=F
CM029554.1	RepeatMasker	Unknown	3504835	3505182	906	+	NA	Tstart=387;Tend=929;ID=RND-6_FAMILY-1561;shortTE=F
CM029554.1	RepeatMasker	DNA/hAT-Charlie	3505183	3505402	1693	-	NA	Tstart=956;Tend=1175;ID=RND-6_FAMILY-6777;shortTE=F
CM029554.1	RepeatMasker	Unknown	3505184	3505429	1201	+	NA	Tstart=1690;Tend=1937;ID=RND-1_FAMILY-7;shortTE=F
CM029554.1	RepeatMasker	Unknown	3507352	3507615	1384	+	NA	Tstart=911;Tend=1115;ID=RND-6_FAMILY-425;shortTE=F
CM029554.1	RepeatMasker	Unknown	3507582	3507706	642	+	NA	Tstart=975;Tend=1111;ID=RND-6_FAMILY-1939;shortTE=F
CM029554.1	RepeatMasker	LTR/Copia	3508176	3508333	554	+	NA	Tstart=697;Tend=847;ID=RND-5_FAMILY-2337;shortTE=F
CM029554.1	RepeatMasker	Unknown	3508516	3509241	2091	+	NA	Tstart=1437;Tend=2396;ID=RND-5_FAMILY-862;shortTE=F
CM029554.1	RepeatMasker	DNA/CMC-EnSpm	3509674	3509797	698	-	NA	Tstart=3812;Tend=3930;ID=RND-6_FAMILY-9514;shortTE=F
CM029554.1	RepeatMasker	Unknown	3510070	3510200	745	-	NA	Tstart=977;Tend=1118;ID=RND-6_FAMILY-5354;shortTE=F
CM029554.1	RepeatMasker	DNA	3510917	3511133	1860	-	NA	Tstart=755;Tend=971;ID=RND-6_FAMILY-1340;shortTE=F
CM029554.1	RepeatMasker	Unknown	3514176	3514431	802	+	NA	Tstart=838;Tend=1053;ID=RND-6_FAMILY-5991;shortTE=F
CM029554.1	RepeatMasker	Unknown	3514251	3514471	1120	-	NA	Tstart=830;Tend=1013;ID=RND-4_FAMILY-12;shortTE=F
CM029554.1	RepeatMasker	Unknown	3515270	3515522	1430	+	NA	Tstart=1646;Tend=1876;ID=RND-4_FAMILY-875;shortTE=F
CM029554.1	RepeatMasker	LTR/ERV1	3515282	3515557	1331	+	NA	Tstart=1546;Tend=1796;ID=RND-6_FAMILY-1988;shortTE=F
CM029554.1	RepeatMasker	LTR/ERV1	3516577	3516792	1720	-	NA	Tstart=1090;Tend=1305;ID=RND-6_FAMILY-1988;shortTE=F
CM029554.1	RepeatMasker	Unknown	3517135	3517338	421	+	NA	Tstart=936;Tend=1163;ID=RND-6_FAMILY-973;shortTE=F
CM029554.1	RepeatMasker	Unknown	3518290	3518923	1390	-	NA	Tstart=817;Tend=1478;ID=RND-4_FAMILY-12;shortTE=F
CM029554.1	RepeatMasker	Unknown	3519374	3519607	1053	+	NA	Tstart=815;Tend=1020;ID=RND-4_FAMILY-12;shortTE=F
CM029554.1	RepeatMasker	Unknown	3519596	3520047	1554	+	NA	Tstart=930;Tend=1251;ID=RND-1_FAMILY-209;shortTE=F;TEgroup=ctg_9|RND-1_FAMILY-209|2
CM029554.1	RepeatMasker	Unknown	3519815	3519930	711	+	NA	Tstart=904;Tend=1022;ID=RND-6_FAMILY-4614;shortTE=F
CM029554.1	RepeatMasker	Unknown	3520346	3520632	608	-	NA	Tstart=814;Tend=1131;ID=RND-4_FAMILY-12;shortTE=F
CM029554.1	RepeatMasker	Unknown	3520778	3521093	2170	-	NA	Tstart=894;Tend=1227;ID=RND-1_FAMILY-223;shortTE=F
CM029554.1	RepeatMasker	Unknown	3521299	3521471	559	+	NA	Tstart=976;Tend=1153;ID=RND-5_FAMILY-433;shortTE=F
CM029554.1	RepeatMasker	Unknown	3521572	3521795	926	+	NA	Tstart=1411;Tend=1640;ID=RND-6_FAMILY-49;shortTE=F
CM029554.1	RepeatMasker	Unknown	3522137	3522378	1587	-	NA	Tstart=1266;Tend=1481;ID=RND-4_FAMILY-12;shortTE=F
CM029554.1	RepeatMasker	Unknown	3523662	3523770	617	-	NA	Tstart=910;Tend=1025;ID=RND-6_FAMILY-4614;shortTE=F
CM029554.1	RepeatMasker	Unknown	3524233	3524451	1268	+	NA	Tstart=886;Tend=1101;ID=RND-6_FAMILY-1939;shortTE=F
CM029554.1	RepeatMasker	Unknown	3524714	3524965	1120	+	NA	Tstart=1507;Tend=1752;ID=RND-6_FAMILY-1939;shortTE=F
CM029554.1	RepeatMasker	SINE	3524749	3525004	1430	-	NA	Tstart=1405;Tend=1662;ID=RND-6_FAMILY-1645;shortTE=F
CM029554.1	RepeatMasker	Unknown	3524999	3525201	621	-	NA	Tstart=1006;Tend=1203;ID=RND-6_FAMILY-118;shortTE=F
CM029554.1	RepeatMasker	Unknown	3525669	3525880	990	-	NA	Tstart=2595;Tend=2831;ID=RND-5_FAMILY-1083;shortTE=F
CM029554.1	RepeatMasker	Unknown	3528198	3528504	932	+	NA	Tstart=2769;Tend=3073;ID=RND-1_FAMILY-132;shortTE=F
CM029554.1	RepeatMasker	Unknown	3528721	3528952	1589	-	NA	Tstart=942;Tend=1174;ID=RND-1_FAMILY-232;shortTE=F
CM029554.1	RepeatMasker	Unknown	3528727	3528979	824	+	NA	Tstart=1251;Tend=1490;ID=RND-6_FAMILY-2328;shortTE=F
CM029554.1	RepeatMasker	Unknown	3529472	3529604	947	+	NA	Tstart=1102;Tend=1234;ID=RND-4_FAMILY-875;shortTE=F
CM029554.1	RepeatMasker	Unknown	3530232	3530449	1122	+	NA	Tstart=817;Tend=1026;ID=RND-4_FAMILY-12;shortTE=F
CM029554.1	RepeatMasker	Unknown	3530896	3531192	2333	-	NA	Tstart=857;Tend=1166;ID=RND-6_FAMILY-41;shortTE=F
CM029554.1	RepeatMasker	Unknown	3533263	3533943	5296	+	NA	Tstart=694;Tend=1356;ID=RND-6_FAMILY-408;shortTE=F
CM029554.1	RepeatMasker	LINE/L2	3534409	3535104	2768	+	NA	Tstart=1017;Tend=1655;ID=RND-6_FAMILY-2895;shortTE=F
CM029554.1	RepeatMasker	Unknown	3535655	3536153	4249	+	NA	Tstart=998;Tend=1496;ID=RND-6_FAMILY-6551;shortTE=F
CM029554.1	RepeatMasker	Unknown	3537274	3537497	1379	+	NA	Tstart=818;Tend=1033;ID=RND-4_FAMILY-12;shortTE=F
CM029554.1	RepeatMasker	Unknown	3538611	3538972	1374	-	NA	Tstart=857;Tend=1186;ID=RND-5_FAMILY-481;shortTE=F
CM029554.1	RepeatMasker	Unknown	3539175	3539384	775	+	NA	Tstart=921;Tend=1119;ID=RND-6_FAMILY-1939;shortTE=F
CM029554.1	RepeatMasker	SINE	3539482	3539834	1340	-	NA	Tstart=837;Tend=1054;ID=RND-6_FAMILY-1645;shortTE=F;TEgroup=ctg_9|RND-6_FAMILY-1645|6
CM029554.1	RepeatMasker	Unknown	3539483	3539661	1171	+	NA	Tstart=575;Tend=894;ID=RND-5_FAMILY-866;shortTE=F
CM029554.1	RepeatMasker	Unknown	3540472	3540744	911	+	NA	Tstart=911;Tend=1481;ID=RND-4_FAMILY-12;shortTE=F;TEgroup=ctg_9|RND-4_FAMILY-12|10
CM029554.1	RepeatMasker	Unknown	3541097	3541370	1483	-	NA	Tstart=1756;Tend=2026;ID=RND-1_FAMILY-204;shortTE=F
CM029554.1	RepeatMasker	Unknown	3541130	3541419	1532	+	NA	Tstart=1650;Tend=1876;ID=RND-4_FAMILY-875;shortTE=F
CM029554.1	RepeatMasker	Unknown	3541817	3541959	817	+	NA	Tstart=2050;Tend=2192;ID=RND-6_FAMILY-6331;shortTE=F
CM029554.1	RepeatMasker	Unknown	3542243	3542443	1361	+	NA	Tstart=910;Tend=1104;ID=RND-6_FAMILY-656;shortTE=F
CM029554.1	RepeatMasker	Unknown	3542247	3542503	726	-	NA	Tstart=1617;Tend=1842;ID=RND-5_FAMILY-2079;shortTE=F
CM029554.1	RepeatMasker	Unknown	3542532	3542815	1477	-	NA	Tstart=814;Tend=1032;ID=RND-4_FAMILY-12;shortTE=F
CM029554.1	RepeatMasker	LINE/L2	3542851	3543427	694	+	NA	Tstart=2390;Tend=2900;ID=RND-6_FAMILY-3591;shortTE=F
CM029554.1	RepeatMasker	Unknown	3543475	3543784	495	-	NA	Tstart=1914;Tend=2250;ID=RND-1_FAMILY-119;shortTE=F
CM029554.1	RepeatMasker	Unknown	3544151	3544269	841	-	NA	Tstart=1678;Tend=1801;ID=RND-1_FAMILY-244;shortTE=F
CM029554.1	RepeatMasker	Unknown	3544310	3544888	1159	-	NA	Tstart=1794;Tend=2392;ID=RND-1_FAMILY-119;shortTE=F
CM029554.1	RepeatMasker	Unknown	3544885	3545086	1289	+	NA	Tstart=832;Tend=1033;ID=RND-4_FAMILY-12;shortTE=F
CM029554.1	RepeatMasker	Unknown	3545093	3545250	815	-	NA	Tstart=944;Tend=1103;ID=RND-4_FAMILY-1013;shortTE=F
CM029554.1	RepeatMasker	Unknown	3545333	3545630	528	+	NA	Tstart=3381;Tend=3702;ID=RND-1_FAMILY-427;shortTE=F
CM029554.1	RepeatMasker	Unknown	3546128	3546395	1942	+	NA	Tstart=955;Tend=1230;ID=RND-6_FAMILY-2344;shortTE=F
CM029554.1	RepeatMasker	Unknown	3546526	3547002	3657	-	NA	Tstart=901;Tend=1383;ID=RND-6_FAMILY-535;shortTE=F
CM029554.1	RepeatMasker	LINE/L2	3547486	3548027	4004	+	NA	Tstart=1410;Tend=1987;ID=RND-6_FAMILY-1686;shortTE=F
CM029554.1	RepeatMasker	LINE/L2	3548130	3548278	822	+	NA	Tstart=1026;Tend=1167;ID=RND-1_FAMILY-765;shortTE=F
CM029554.1	RepeatMasker	LINE/L2	3548617	3548731	641	-	NA	Tstart=3955;Tend=4070;ID=RND-5_FAMILY-800;shortTE=F
CM029554.1	RepeatMasker	LTR/Copia	3549382	3549673	774	+	NA	Tstart=1119;Tend=1338;ID=RND-5_FAMILY-2337;shortTE=F
CM029554.1	RepeatMasker	LINE/L2	3549918	3550802	7005	-	NA	Tstart=4221;Tend=5100;ID=RND-1_FAMILY-157;shortTE=F
CM029554.1	RepeatMasker	Unknown	3551505	3551638	423	+	NA	Tstart=1706;Tend=1850;ID=RND-1_FAMILY-61;shortTE=F
CM029554.1	RepeatMasker	RC/Helitron	3551873	3552678	6371	+	NA	Tstart=1367;Tend=2186;ID=RND-4_FAMILY-19;shortTE=F
CM029554.1	RepeatMasker	SINE	3553499	3553743	1454	-	NA	Tstart=1424;Tend=1667;ID=RND-6_FAMILY-1645;shortTE=F
CM029554.1	RepeatMasker	DNA/hAT-Charlie	3553503	3553784	1617	+	NA	Tstart=956;Tend=1173;ID=rnd-6_family-6777;shortTE=F
CM029554.1	RepeatMasker	Unknown	3554214	3554321	757	+	NA	Tstart=1145;Tend=1251;ID=RND-1_FAMILY-209;shortTE=F
CM029554.1	RepeatMasker	SINE	3554393	3554640	1354	-	NA	Tstart=836;Tend=1084;ID=RND-6_FAMILY-1645;shortTE=F
CM029554.1	RepeatMasker	Unknown	3554423	3554675	1682	+	NA	Tstart=907;Tend=1128;ID=RND-6_FAMILY-425;shortTE=F
CM029554.1	RepeatMasker	Unknown	3555497	3555752	809	-	NA	Tstart=873;Tend=1170;ID=RND-6_FAMILY-41;shortTE=F
CM029554.1	RepeatMasker	DNA/hAT-Charlie	3555753	3555932	1223	+	NA	Tstart=990;Tend=1170;ID=RND-6_FAMILY-6777;shortTE=F
CM029554.1	RepeatMasker	Unknown	3556047	3556829	6647	+	NA	Tstart=771;Tend=1587;ID=RND-1_FAMILY-849;shortTE=F
CM029554.1	RepeatMasker	SINE	3557123	3557341	1425	+	NA	Tstart=833;Tend=1051;ID=RND-6_FAMILY-1645;shortTE=F
CM029554.1	RepeatMasker	LTR/ERV1	3557125	3557379	1135	+	NA	Tstart=843;Tend=1099;ID=RND-6_FAMILY-1988;shortTE=F
CM029554.1	RepeatMasker	Unknown	3558053	3558235	857	+	NA	Tstart=870;Tend=1114;ID=RND-6_FAMILY-1939;shortTE=F
CM029554.1	RepeatMasker	DNA	3558665	3558928	1088	-	NA	Tstart=756;Tend=1022;ID=RND-6_FAMILY-1340;shortTE=F
CM029554.1	RepeatMasker	DNA/hAT-Charlie	3558711	3558931	1431	-	NA	Tstart=953;Tend=1173;ID=RND-6_FAMILY-6777;shortTE=F
CM029554.1	RepeatMasker	Unknown	3559391	3559566	493	+	NA	Tstart=959;Tend=1125;ID=RND-6_FAMILY-2344;shortTE=F
CM029554.1	RepeatMasker	Unknown	3559849	3560544	1653	-	NA	Tstart=1758;Tend=2452;ID=RND-1_FAMILY-119;shortTE=F
CM029554.1	RepeatMasker	SINE	3560773	3561033	1272	+	NA	Tstart=1447;Tend=1708;ID=RND-6_FAMILY-1645;shortTE=F
CM029554.1	RepeatMasker	Unknown	3561588	3561766	813	+	NA	Tstart=923;Tend=1133;ID=RND-6_FAMILY-4706;shortTE=F
CM029554.1	RepeatMasker	Unknown	3561848	3562029	403	-	NA	Tstart=965;Tend=1095;ID=RND-1_FAMILY-84;shortTE=T;TEgroup=ctg_9|RND-1_FAMILY-84|1
CM029554.1	RepeatMasker	Unknown	3562112	3562358	1697	-	NA	Tstart=907;Tend=1121;ID=RND-6_FAMILY-425;shortTE=F
CM029554.1	RepeatMasker	Unknown	3562771	3562909	831	+	NA	Tstart=6389;Tend=6527;ID=RND-6_FAMILY-825;shortTE=F
CM029554.1	RepeatMasker	DNA/TcMar-Pogo	3563859	3564104	872	+	NA	Tstart=1854;Tend=2104;ID=RND-6_FAMILY-3089;shortTE=F
CM029554.1	RepeatMasker	Unknown	3563886	3564583	1948	+	NA	Tstart=905;Tend=1502;ID=RND-6_FAMILY-5246;shortTE=F
CM029554.1	RepeatMasker	Unknown	3566609	3566808	648	+	NA	Tstart=282;Tend=429;ID=RND-4_FAMILY-349;shortTE=F
CM029554.1	RepeatMasker	LTR/ERV1	3566819	3567033	1716	-	NA	Tstart=1090;Tend=1305;ID=RND-6_FAMILY-1988;shortTE=F
CM029554.1	RepeatMasker	Unknown	3569218	3569614	1258	+	NA	Tstart=211;Tend=584;ID=RND-6_FAMILY-2328;shortTE=F
CM029554.1	RepeatMasker	LINE/RTE-BovB	3570635	3571057	3261	-	NA	Tstart=1410;Tend=1835;ID=RND-6_FAMILY-5861;shortTE=F
CM029554.1	RepeatMasker	DNA/hAT-Charlie	3571324	3571539	1469	-	NA	Tstart=958;Tend=1173;ID=RND-6_FAMILY-6777;shortTE=F
CM029554.1	RepeatMasker	LINE/L2	3572180	3572291	579	-	NA	Tstart=2125;Tend=2235;ID=RND-5_FAMILY-2510;shortTE=F
CM029554.1	RepeatMasker	LINE/I-Jockey	3572357	3572465	508	-	NA	Tstart=1569;Tend=1672;ID=RND-5_FAMILY-1393;shortTE=F
CM029554.1	RepeatMasker	Unknown	3573173	3573477	1154	-	NA	Tstart=969;Tend=1229;ID=RND-1_FAMILY-149;shortTE=F
CM029554.1	RepeatMasker	Unknown	3573764	3573902	867	-	NA	Tstart=1796;Tend=1929;ID=RND-5_FAMILY-318;shortTE=F
CM029554.1	RepeatMasker	DNA/hAT-Charlie	3573911	3574123	1352	+	NA	Tstart=956;Tend=1168;ID=RND-6_FAMILY-6777;shortTE=F
CM029554.1	RepeatMasker	Unknown	3575160	3575627	3120	-	NA	Tstart=869;Tend=1366;ID=RND-1_FAMILY-371;shortTE=F
CM029554.1	RepeatMasker	Unknown	3575959	3576231	1017	-	NA	Tstart=753;Tend=1037;ID=RND-3_FAMILY-190;shortTE=F
CM029554.1	RepeatMasker	Unknown	3576270	3576382	835	-	NA	Tstart=828;Tend=939;ID=RND-4_FAMILY-875;shortTE=F
CM029554.1	RepeatMasker	Unknown	3576793	3576944	725	-	NA	Tstart=1091;Tend=1246;ID=RND-1_FAMILY-843;shortTE=F
CM029554.1	RepeatMasker	Unknown	3576981	3577133	450	-	NA	Tstart=1003;Tend=1101;ID=RND-6_FAMILY-6551;shortTE=F
CM029554.1	RepeatMasker	Unknown	3577584	3577762	943	+	NA	Tstart=926;Tend=1119;ID=RND-6_FAMILY-4706;shortTE=F
CM029554.1	RepeatMasker	Unknown	3577796	3578152	2444	+	NA	Tstart=867;Tend=1230;ID=RND-6_FAMILY-1297;shortTE=F
CM029554.1	RepeatMasker	Unknown	3578869	3579008	1011	+	NA	Tstart=1104;Tend=1244;ID=RND-1_FAMILY-197;shortTE=F
CM029554.1	RepeatMasker	Unknown	3579306	3579502	1659	+	NA	Tstart=884;Tend=1080;ID=RND-1_FAMILY-386;shortTE=F
CM029554.1	RepeatMasker	Unknown	3579922	3580057	436	+	NA	Tstart=888;Tend=1129;ID=RND-6_FAMILY-4706;shortTE=F
CM029554.1	RepeatMasker	Unknown	3580632	3580888	714	+	NA	Tstart=1536;Tend=1775;ID=RND-5_FAMILY-2871;shortTE=F
CM029554.1	RepeatMasker	Unknown	3580874	3581116	1147	-	NA	Tstart=271;Tend=514;ID=RND-1_FAMILY-204;shortTE=F
CM029554.1	RepeatMasker	Unknown	3581427	3581698	1550	+	NA	Tstart=911;Tend=1425;ID=RND-6_FAMILY-425;shortTE=F
CM029554.1	RepeatMasker	LINE/L2	3582041	3582391	1787	+	NA	Tstart=1828;Tend=2182;ID=RND-5_FAMILY-86;shortTE=F
CM029554.1	RepeatMasker	SINE	3582466	3582769	1391	-	NA	Tstart=779;Tend=1663;ID=RND-6_FAMILY-1645;shortTE=F;TEgroup=ctg_9|RND-6_FAMILY-1645|7
CM029554.1	RepeatMasker	Unknown	3582493	3582711	1799	+	NA	Tstart=951;Tend=1169;ID=RND-5_FAMILY-1487;shortTE=F
CM029554.1	RepeatMasker	Unknown	3583452	3583731	652	-	NA	Tstart=888;Tend=1110;ID=RND-6_FAMILY-807;shortTE=F;TEgroup=ctg_9|RND-6_FAMILY-807|1
CM029554.1	RepeatMasker	LTR/Pao	3584538	3585303	6672	-	NA	Tstart=908;Tend=1675;ID=RND-4_FAMILY-53;shortTE=F
CM029554.1	RepeatMasker	DNA/TcMar-Tc1	3586028	3586570	3887	-	NA	Tstart=1446;Tend=1998;ID=RND-2_FAMILY-37;shortTE=F
CM029554.1	RepeatMasker	Unknown	3586659	3586964	2297	+	NA	Tstart=1376;Tend=1684;ID=RND-5_FAMILY-2820;shortTE=F
CM029554.1	RepeatMasker	LINE/L2	3587071	3587697	500	-	NA	Tstart=816;Tend=6538;ID=RND-1_FAMILY-765;shortTE=T;TEgroup=ctg_9|RND-1_FAMILY-765|1
CM029554.1	RepeatMasker	DNA/TcMar-Tc1	3587699	3587916	1795	-	NA	Tstart=986;Tend=1205;ID=RND-2_FAMILY-37;shortTE=F
CM029554.1	RepeatMasker	Unknown	3588373	3588490	633	-	NA	Tstart=2862;Tend=3009;ID=RND-5_FAMILY-3489;shortTE=F
CM029554.1	RepeatMasker	Unknown	3588642	3588891	834	+	NA	Tstart=928;Tend=1202;ID=RND-1_FAMILY-102;shortTE=F
CM029554.1	RepeatMasker	Unknown	3589392	3589582	1509	-	NA	Tstart=962;Tend=1149;ID=RND-6_FAMILY-35;shortTE=F
CM029554.1	RepeatMasker	Unknown	3590200	3590507	1163	+	NA	Tstart=956;Tend=1182;ID=RND-1_FAMILY-232;shortTE=F
CM029554.1	RepeatMasker	Unknown	3590907	3591020	613	+	NA	Tstart=1649;Tend=1765;ID=RND-6_FAMILY-4370;shortTE=F
CM029554.1	RepeatMasker	Unknown	3591204	3591478	1520	-	NA	Tstart=816;Tend=1090;ID=RND-4_FAMILY-12;shortTE=F
CM029554.1	RepeatMasker	Unknown	3591217	3591520	1159	+	NA	Tstart=1782;Tend=2090;ID=RND-1_FAMILY-379;shortTE=F
CM029554.1	RepeatMasker	Unknown	3591676	3592058	1599	+	NA	Tstart=930;Tend=1366;ID=RND-6_FAMILY-7320;shortTE=F
CM029554.1	RepeatMasker	Unknown	3592468	3592671	1230	-	NA	Tstart=4281;Tend=4485;ID=RND-6_FAMILY-1277;shortTE=F
CM029554.1	RepeatMasker	Unknown	3592981	3593103	620	-	NA	Tstart=1262;Tend=1382;ID=RND-5_FAMILY-557;shortTE=F
CM029554.1	RepeatMasker	Unknown	3593146	3593272	642	-	NA	Tstart=2122;Tend=2230;ID=RND-5_FAMILY-612;shortTE=T;TEgroup=ctg_9|RND-5_FAMILY-612|5
CM029554.1	RepeatMasker	Unknown	3594881	3595069	1199	+	NA	Tstart=816;Tend=1012;ID=RND-4_FAMILY-12;shortTE=F
CM029554.1	RepeatMasker	Unknown	3594884	3595094	940	-	NA	Tstart=1119;Tend=1332;ID=RND-6_FAMILY-767;shortTE=F
CM029554.1	RepeatMasker	Unknown	3595737	3596000	1994	-	NA	Tstart=996;Tend=1269;ID=RND-1_FAMILY-124;shortTE=F
CM029554.1	RepeatMasker	Unknown	3596175	3596321	1007	-	NA	Tstart=3699;Tend=3847;ID=RND-1_FAMILY-512;shortTE=F
CM029554.1	RepeatMasker	Unknown	3596489	3596731	754	+	NA	Tstart=893;Tend=1129;ID=RND-1_FAMILY-293;shortTE=F
CM029554.1	RepeatMasker	Unknown	3596518	3597253	2146	-	NA	Tstart=1836;Tend=2456;ID=RND-5_FAMILY-862;shortTE=F
CM029554.1	RepeatMasker	Unknown	3597081	3597278	990	+	NA	Tstart=991;Tend=1196;ID=RND-1_FAMILY-232;shortTE=F
CM029554.1	RepeatMasker	DNA/hAT-Charlie	3597783	3598102	642	-	NA	Tstart=959;Tend=1179;ID=RND-6_FAMILY-6777;shortTE=F
CM029554.1	RepeatMasker	SINE	3597940	3598102	723	+	NA	Tstart=911;Tend=1051;ID=RND-6_FAMILY-1645;shortTE=F
CM029554.1	RepeatMasker	Unknown	3598241	3598388	727	+	NA	Tstart=817;Tend=962;ID=RND-1_FAMILY-537;shortTE=F
CM029554.1	RepeatMasker	Unknown	3599192	3599475	1570	+	NA	Tstart=816;Tend=1033;ID=RND-4_FAMILY-12;shortTE=F
CM029554.1	RepeatMasker	Unknown	3599213	3599495	1405	-	NA	Tstart=226;Tend=477;ID=RND-5_FAMILY-153;shortTE=F
CM029554.1	RepeatMasker	LINE/R2	3604641	3604796	1164	-	NA	Tstart=3490;Tend=3648;ID=RND-6_FAMILY-5690;shortTE=F
CM029554.1	RepeatMasker	Unknown	3604899	3605863	2744	+	NA	Tstart=774;Tend=1406;ID=RND-1_FAMILY-675;shortTE=F;TEgroup=ctg_9|RND-1_FAMILY-675|1
CM029554.1	RepeatMasker	Unknown	3607746	3607995	1321	-	NA	Tstart=820;Tend=1070;ID=RND-4_FAMILY-12;shortTE=F
CM029554.1	RepeatMasker	LTR/ERV1	3607781	3608009	1585	-	NA	Tstart=840;Tend=1063;ID=RND-6_FAMILY-1988;shortTE=F
CM029554.1	RepeatMasker	LINE/Penelope	3607995	3608103	841	+	NA	Tstart=819;Tend=927;ID=RND-6_FAMILY-5891;shortTE=F
CM029554.1	RepeatMasker	Unknown	3608257	3608473	975	-	NA	Tstart=1009;Tend=1202;ID=RND-5_FAMILY-1487;shortTE=T;TEgroup=ctg_9|RND-5_FAMILY-1487|3
CM029554.1	RepeatMasker	SINE	3610448	3610702	1523	-	NA	Tstart=1447;Tend=1702;ID=RND-6_FAMILY-1645;shortTE=F
CM029554.1	RepeatMasker	Unknown	3610487	3610709	1676	-	NA	Tstart=1650;Tend=1872;ID=RND-4_FAMILY-875;shortTE=F
CM029554.1	RepeatMasker	Unknown	3611902	3612146	1458	-	NA	Tstart=2455;Tend=2699;ID=RND-6_FAMILY-3739;shortTE=F
CM029554.1	RepeatMasker	Unknown	3611930	3612172	1872	+	NA	Tstart=906;Tend=1124;ID=RND-6_FAMILY-425;shortTE=F
CM029554.1	RepeatMasker	SINE	3612840	3613067	1533	-	NA	Tstart=839;Tend=1066;ID=RND-6_FAMILY-1645;shortTE=F
CM029554.1	RepeatMasker	Unknown	3613432	3613548	771	+	NA	Tstart=2813;Tend=2912;ID=RND-6_FAMILY-4261;shortTE=F
CM029554.1	RepeatMasker	Unknown	3614516	3614769	1689	+	NA	Tstart=816;Tend=1033;ID=RND-4_FAMILY-12;shortTE=F
CM029554.1	RepeatMasker	Unknown	3615179	3615396	1678	-	NA	Tstart=906;Tend=1122;ID=RND-6_FAMILY-425;shortTE=F
CM029554.1	RepeatMasker	Unknown	3615942	3616080	757	+	NA	Tstart=926;Tend=1119;ID=RND-1_FAMILY-90;shortTE=F
CM029554.1	RepeatMasker	Unknown	3618196	3618376	580	+	NA	Tstart=753;Tend=968;ID=RND-6_FAMILY-2231;shortTE=F
CM029554.1	RepeatMasker	Unknown	3619367	3619586	1942	-	NA	Tstart=1527;Tend=1747;ID=RND-5_FAMILY-1305;shortTE=F
CM029554.1	RepeatMasker	SINE	3619912	3620124	1648	+	NA	Tstart=840;Tend=1052;ID=RND-6_FAMILY-1645;shortTE=F
CM029554.1	RepeatMasker	LINE/L2	3620413	3620547	676	+	NA	Tstart=521;Tend=660;ID=RND-5_FAMILY-95;shortTE=F
CM029554.1	RepeatMasker	Unknown	3622012	3622119	663	+	NA	Tstart=2821;Tend=2911;ID=RND-6_FAMILY-4261;shortTE=F
CM029554.1	RepeatMasker	Unknown	3623679	3623898	1530	+	NA	Tstart=1652;Tend=1871;ID=RND-4_FAMILY-875;shortTE=F
CM029554.1	RepeatMasker	Unknown	3623684	3623928	858	-	NA	Tstart=500;Tend=742;ID=RND-6_FAMILY-1816;shortTE=F
CM029554.1	RepeatMasker	Unknown	3624833	3625081	885	-	NA	Tstart=1157;Tend=1415;ID=RND-6_FAMILY-5627;shortTE=F
CM029554.1	RepeatMasker	Unknown	3624891	3625112	1689	+	NA	Tstart=1430;Tend=1651;ID=RND-1_FAMILY-527;shortTE=F
CM029554.1	RepeatMasker	Unknown	3626488	3626662	702	+	NA	Tstart=958;Tend=1116;ID=RND-6_FAMILY-35;shortTE=F
CM029554.1	RepeatMasker	Unknown	3626907	3627070	645	-	NA	Tstart=2848;Tend=3012;ID=RND-5_FAMILY-3489;shortTE=F
CM029554.1	RepeatMasker	Unknown	3627397	3627584	786	+	NA	Tstart=1002;Tend=1190;ID=RND-6_FAMILY-118;shortTE=F
CM029554.1	RepeatMasker	Unknown	3629141	3629343	1564	+	NA	Tstart=922;Tend=1124;ID=RND-6_FAMILY-5246;shortTE=F
CM029554.1	RepeatMasker	Unknown	3630334	3631032	5829	-	NA	Tstart=788;Tend=1497;ID=RND-6_FAMILY-139;shortTE=F
CM029554.1	RepeatMasker	Unknown	3631423	3631525	412	-	NA	Tstart=1131;Tend=1246;ID=RND-1_FAMILY-198;shortTE=F
CM029554.1	RepeatMasker	Unknown	3632813	3633063	1322	-	NA	Tstart=270;Tend=520;ID=RND-1_FAMILY-204;shortTE=F
CM029554.1	RepeatMasker	DNA/hAT-Charlie	3632844	3633064	1545	+	NA	Tstart=953;Tend=1173;ID=RND-6_FAMILY-6777;shortTE=F
CM029554.1	RepeatMasker	Unknown	3632847	3633090	1466	+	NA	Tstart=261;Tend=502;ID=RND-5_FAMILY-153;shortTE=F
CM029554.1	RepeatMasker	Unknown	3635814	3636035	1576	-	NA	Tstart=814;Tend=1035;ID=RND-4_FAMILY-12;shortTE=F
CM029554.1	RepeatMasker	Unknown	3636475	3636595	418	-	NA	Tstart=908;Tend=1037;ID=RND-6_FAMILY-4614;shortTE=F
CM029554.1	RepeatMasker	Unknown	3636646	3636776	578	-	NA	Tstart=5683;Tend=5779;ID=RND-1_FAMILY-108;shortTE=F
CM029554.1	RepeatMasker	LINE/L2	3636827	3637129	1680	+	NA	Tstart=5439;Tend=5747;ID=RND-5_FAMILY-10;shortTE=F
CM029554.1	RepeatMasker	Unknown	3638120	3638355	983	+	NA	Tstart=821;Tend=1106;ID=RND-4_FAMILY-12;shortTE=F
CM029554.1	RepeatMasker	LTR/Pao	3639164	3639443	793	+	NA	Tstart=2260;Tend=2540;ID=RND-4_FAMILY-53;shortTE=F
CM029554.1	RepeatMasker	LTR/ERV1	3639224	3639443	1590	-	NA	Tstart=846;Tend=1065;ID=RND-6_FAMILY-1988;shortTE=F
CM029554.1	RepeatMasker	Unknown	3640206	3640323	582	+	NA	Tstart=958;Tend=1082;ID=RND-5_FAMILY-347;shortTE=F
CM029554.1	RepeatMasker	Unknown	3640441	3640571	735	+	NA	Tstart=909;Tend=1099;ID=RND-1_FAMILY-801;shortTE=F
CM029554.1	RepeatMasker	Unknown	3640731	3640979	1750	+	NA	Tstart=898;Tend=1121;ID=RND-6_FAMILY-425;shortTE=F
CM029554.1	RepeatMasker	Unknown	3641640	3641778	844	-	NA	Tstart=1343;Tend=1478;ID=RND-1_FAMILY-844;shortTE=F
CM029554.1	RepeatMasker	Unknown	3642936	3643046	645	-	NA	Tstart=2317;Tend=2428;ID=RND-5_FAMILY-441;shortTE=F
CM029554.1	RepeatMasker	LINE/Penelope	3643914	3644032	897	-	NA	Tstart=2869;Tend=2987;ID=RND-6_FAMILY-2881;shortTE=F
CM029554.1	RepeatMasker	DNA/Academ-1	3645658	3645843	489	-	NA	Tstart=1658;Tend=1857;ID=RND-6_FAMILY-2507;shortTE=F
CM029554.1	RepeatMasker	Unknown	3647263	3647365	687	-	NA	Tstart=2821;Tend=2911;ID=RND-6_FAMILY-4261;shortTE=F
CM029554.1	RepeatMasker	DNA/hAT-Charlie	3647466	3647685	1636	-	NA	Tstart=953;Tend=1173;ID=RND-6_FAMILY-6777;shortTE=F
CM029554.1	RepeatMasker	Unknown	3647469	3647717	676	-	NA	Tstart=3355;Tend=3589;ID=RND-6_FAMILY-1201;shortTE=F
CM029554.1	RepeatMasker	Unknown	3648048	3648657	3959	-	NA	Tstart=1228;Tend=1786;ID=RND-6_FAMILY-1517;shortTE=F
CM029554.1	RepeatMasker	DNA/hAT-Charlie	3649159	3649378	1696	+	NA	Tstart=956;Tend=1175;ID=RND-6_FAMILY-6777;shortTE=F
CM029554.1	RepeatMasker	Unknown	3649884	3650019	670	-	NA	Tstart=2351;Tend=2478;ID=RND-1_FAMILY-56;shortTE=F
CM029554.1	RepeatMasker	Unknown	3653904	3654039	431	+	NA	Tstart=1126;Tend=1267;ID=RND-5_FAMILY-2829;shortTE=F
CM029554.1	RepeatMasker	Unknown	3653941	3654046	781	-	NA	Tstart=2645;Tend=2750;ID=RND-6_FAMILY-3090;shortTE=F
CM029554.1	RepeatMasker	Unknown	3654076	3654282	596	+	NA	Tstart=1039;Tend=1168;ID=RND-6_FAMILY-41;shortTE=F
CM029554.1	RepeatMasker	LINE/RTE-BovB	3654877	3654992	889	-	NA	Tstart=1849;Tend=1963;ID=RND-6_FAMILY-3464;shortTE=F
CM029554.1	RepeatMasker	LINE/CR1	3655264	3655368	696	-	NA	Tstart=1581;Tend=1684;ID=RND-6_FAMILY-6393;shortTE=F
CM029554.1	RepeatMasker	Unknown	3655447	3655698	2004	-	NA	Tstart=869;Tend=1110;ID=RND-6_FAMILY-1939;shortTE=F
CM029554.1	RepeatMasker	DNA/hAT-Charlie	3656280	3656500	1502	-	NA	Tstart=953;Tend=1173;ID=RND-6_FAMILY-6777;shortTE=F
CM029554.1	RepeatMasker	Unknown	3656968	3657978	7634	+	NA	Tstart=1318;Tend=2335;ID=RND-5_FAMILY-1838;shortTE=F
CM029554.1	RepeatMasker	Unknown	3659208	3659428	1608	+	NA	Tstart=1654;Tend=1874;ID=RND-4_FAMILY-875;shortTE=F
CM029554.1	RepeatMasker	Unknown	3659521	3659661	770	-	NA	Tstart=921;Tend=1058;ID=RND-6_FAMILY-1885;shortTE=F
CM029554.1	RepeatMasker	LTR/ERV1	3660756	3660894	979	+	NA	Tstart=844;Tend=1001;ID=RND-6_FAMILY-1988;shortTE=F
CM029554.1	RepeatMasker	DNA	3661219	3661435	1741	+	NA	Tstart=755;Tend=971;ID=RND-6_FAMILY-1340;shortTE=F
CM029554.1	RepeatMasker	LTR/ERV1	3661761	3662010	1320	+	NA	Tstart=1053;Tend=1307;ID=RND-6_FAMILY-1988;shortTE=F
CM029554.1	RepeatMasker	Unknown	3661792	3662048	1698	+	NA	Tstart=907;Tend=1260;ID=RND-6_FAMILY-425;shortTE=F
CM029554.1	RepeatMasker	DNA/Kolobok	3662059	3662543	3965	-	NA	Tstart=933;Tend=1424;ID=RND-1_FAMILY-437;shortTE=F
CM029554.1	RepeatMasker	Unknown	3663428	3663705	1036	+	NA	Tstart=2411;Tend=2670;ID=RND-6_FAMILY-3739;shortTE=F
CM029554.1	RepeatMasker	Unknown	3664559	3664828	811	-	NA	Tstart=1456;Tend=1706;ID=RND-6_FAMILY-1499;shortTE=F
CM029554.1	RepeatMasker	DNA/hAT-Charlie	3664593	3664831	1024	-	NA	Tstart=953;Tend=1172;ID=RND-6_FAMILY-6777;shortTE=F
CM029554.1	RepeatMasker	Unknown	3665029	3665176	1077	+	NA	Tstart=2825;Tend=2971;ID=RND-6_FAMILY-600;shortTE=F
CM029554.1	RepeatMasker	Unknown	3665054	3665316	920	-	NA	Tstart=822;Tend=1096;ID=RND-1_FAMILY-75;shortTE=F
CM029554.1	RepeatMasker	DNA/TcMar-Tc1	3666429	3667344	5273	-	NA	Tstart=964;Tend=1949;ID=RND-2_FAMILY-37;shortTE=F
CM029554.1	RepeatMasker	LINE/L2	3669510	3669809	1838	+	NA	Tstart=5415;Tend=5732;ID=RND-5_FAMILY-10;shortTE=F
CM029554.1	RepeatMasker	LINE/L2	3670209	3670461	1188	+	NA	Tstart=4661;Tend=4904;ID=RND-5_FAMILY-643;shortTE=F
CM029554.1	RepeatMasker	LTR/Pao	3670471	3670732	2186	+	NA	Tstart=908;Tend=1169;ID=RND-4_FAMILY-53;shortTE=F
CM029554.1	RepeatMasker	RC/Helitron	3670836	3671329	3735	+	NA	Tstart=1215;Tend=1716;ID=RND-5_FAMILY-1089;shortTE=F
CM029554.1	RepeatMasker	Unknown	3671443	3671632	897	-	NA	Tstart=984;Tend=1183;ID=RND-5_FAMILY-481;shortTE=F
CM029554.1	RepeatMasker	Unknown	3672543	3673156	1682	+	NA	Tstart=852;Tend=1477;ID=RND-6_FAMILY-5676;shortTE=F
CM029554.1	RepeatMasker	Unknown	3673445	3674197	5259	+	NA	Tstart=5243;Tend=5997;ID=RND-1_FAMILY-180;shortTE=F
CM029554.1	RepeatMasker	LTR/ERV1	3674369	3674953	2535	-	NA	Tstart=845;Tend=1826;ID=RND-6_FAMILY-1988;shortTE=F
CM029554.1	RepeatMasker	SINE	3674738	3674985	1503	+	NA	Tstart=837;Tend=1087;ID=RND-6_FAMILY-1645;shortTE=F
CM029554.1	RepeatMasker	Unknown	3675641	3675764	776	-	NA	Tstart=2367;Tend=2483;ID=RND-6_FAMILY-9584;shortTE=F
CM029554.1	RepeatMasker	Unknown	3677132	3677256	439	+	NA	Tstart=1848;Tend=1973;ID=RND-6_FAMILY-3929;shortTE=F
CM029554.1	RepeatMasker	Unknown	3677496	3678105	4678	+	NA	Tstart=1080;Tend=1686;ID=RND-6_FAMILY-6551;shortTE=F
CM029554.1	RepeatMasker	RC/Helitron	3678980	3679775	6339	+	NA	Tstart=871;Tend=1689;ID=RND-4_FAMILY-36;shortTE=F
CM029554.1	RepeatMasker	LINE/RTE-BovB	3680771	3680945	982	-	NA	Tstart=2048;Tend=2224;ID=RND-6_FAMILY-4022;shortTE=F
CM029554.1	RepeatMasker	LTR/Gypsy	3681383	3681519	446	+	NA	Tstart=2616;Tend=2752;ID=GYPSY-24_DEL-I;shortTE=F
CM029554.1	RepeatMasker	Unknown	3682082	3682281	421	+	NA	Tstart=1827;Tend=1988;ID=RND-6_FAMILY-3929;shortTE=F
CM029554.1	RepeatMasker	LINE/L2	3682558	3682944	2767	-	NA	Tstart=4651;Tend=5045;ID=RND-5_FAMILY-643;shortTE=F
CM029554.1	RepeatMasker	Unknown	3683208	3683423	1224	-	NA	Tstart=1808;Tend=2025;ID=RND-5_FAMILY-2829;shortTE=F
CM029554.1	RepeatMasker	DNA/hAT-Charlie	3684231	3684453	1699	-	NA	Tstart=954;Tend=1175;ID=RND-6_FAMILY-6777;shortTE=F
CM029554.1	RepeatMasker	Unknown	3686055	3686261	1160	-	NA	Tstart=824;Tend=1036;ID=RND-4_FAMILY-12;shortTE=F
CM029554.1	RepeatMasker	Unknown	3686058	3686285	861	+	NA	Tstart=333;Tend=565;ID=RND-5_FAMILY-2715;shortTE=F
CM029554.1	RepeatMasker	Unknown	3687211	3687316	589	-	NA	Tstart=2386;Tend=2487;ID=RND-6_FAMILY-9584;shortTE=F
CM029554.1	RepeatMasker	Unknown	3687630	3687894	685	-	NA	Tstart=943;Tend=1226;ID=RND-1_FAMILY-102;shortTE=F
CM029554.1	RepeatMasker	LINE/RTE-BovB	3687897	3688971	7700	+	NA	Tstart=915;Tend=2003;ID=RND-6_FAMILY-11068;shortTE=F
CM029554.1	RepeatMasker	DNA	3689711	3689961	1252	-	NA	Tstart=753;Tend=1005;ID=RND-6_FAMILY-1340;shortTE=F
CM029554.1	RepeatMasker	DNA/hAT-Charlie	3689738	3689958	1471	+	NA	Tstart=953;Tend=1172;ID=RND-6_FAMILY-6777;shortTE=F
CM029554.1	RepeatMasker	Unknown	3690205	3690451	1477	+	NA	Tstart=956;Tend=1174;ID=RND-1_FAMILY-232;shortTE=F
CM029554.1	RepeatMasker	Unknown	3690525	3690885	996	+	NA	Tstart=980;Tend=1266;ID=RND-1_FAMILY-508;shortTE=F
CM029554.1	RepeatMasker	Unknown	3691478	3691582	442	-	NA	Tstart=2328;Tend=2436;ID=RND-5_FAMILY-441;shortTE=F
CM029554.1	RepeatMasker	Unknown	3691820	3692067	1193	-	NA	Tstart=815;Tend=1513;ID=RND-4_FAMILY-12;shortTE=F;TEgroup=ctg_9|RND-4_FAMILY-12|11
CM029554.1	RepeatMasker	Unknown	3692365	3692471	636	-	NA	Tstart=2122;Tend=2222;ID=RND-5_FAMILY-612;shortTE=F
CM029554.1	RepeatMasker	Unknown	3692927	3693075	581	+	NA	Tstart=953;Tend=1107;ID=RND-1_FAMILY-149;shortTE=F
CM029554.1	RepeatMasker	DNA/hAT-Charlie	3693223	3693369	1145	+	NA	Tstart=1019;Tend=1166;ID=RND-6_FAMILY-6777;shortTE=F
CM029554.1	RepeatMasker	LINE/L2	3694026	3694254	1195	-	NA	Tstart=3627;Tend=3856;ID=RND-1_FAMILY-664;shortTE=F
CM029554.1	RepeatMasker	Unknown	3694602	3694855	1147	-	NA	Tstart=1528;Tend=1776;ID=RND-6_FAMILY-1439;shortTE=F
CM029554.1	RepeatMasker	LTR/ERV1	3696708	3696866	1310	-	NA	Tstart=862;Tend=1162;ID=RND-6_FAMILY-1988;shortTE=F
CM029554.1	RepeatMasker	DNA/hAT-Charlie	3696867	3697077	1596	-	NA	Tstart=962;Tend=1173;ID=RND-6_FAMILY-6777;shortTE=F
CM029554.1	RepeatMasker	Unknown	3697819	3698147	1489	-	NA	Tstart=788;Tend=1034;ID=RND-4_FAMILY-12;shortTE=F
CM029554.1	RepeatMasker	Unknown	3698318	3698458	744	-	NA	Tstart=1022;Tend=1155;ID=RND-5_FAMILY-246;shortTE=F
CM029554.1	RepeatMasker	Unknown	3699141	3699357	1485	-	NA	Tstart=1656;Tend=1872;ID=RND-4_FAMILY-875;shortTE=F
CM029554.1	RepeatMasker	Unknown	3700791	3701165	1113	+	NA	Tstart=206;Tend=584;ID=RND-6_FAMILY-2328;shortTE=F
CM029554.1	RepeatMasker	Unknown	3702825	3703074	1163	-	NA	Tstart=4353;Tend=4601;ID=RND-6_FAMILY-4001;shortTE=F
CM029554.1	RepeatMasker	LTR/ERV1	3702856	3703074	1586	-	NA	Tstart=1088;Tend=1306;ID=RND-6_FAMILY-1988;shortTE=F
CM029554.1	RepeatMasker	Unknown	3703678	3703872	670	-	NA	Tstart=2820;Tend=3008;ID=RND-6_FAMILY-600;shortTE=F;TEgroup=ctg_9|RND-6_FAMILY-600|1
CM029554.1	RepeatMasker	Unknown	3704344	3704603	2180	+	NA	Tstart=912;Tend=1171;ID=RND-6_FAMILY-3469;shortTE=F
CM029554.1	RepeatMasker	Unknown	3705432	3706245	6791	+	NA	Tstart=897;Tend=1719;ID=RND-6_FAMILY-535;shortTE=F
CM029554.1	RepeatMasker	Unknown	3707503	3707787	2211	-	NA	Tstart=940;Tend=1222;ID=RND-1_FAMILY-152;shortTE=F
CM029554.1	RepeatMasker	DNA/hAT-Charlie	3708388	3708606	1489	+	NA	Tstart=958;Tend=1176;ID=RND-6_FAMILY-6777;shortTE=F
CM029554.1	RepeatMasker	Unknown	3708899	3709063	502	+	NA	Tstart=930;Tend=1224;ID=RND-1_FAMILY-102;shortTE=T;TEgroup=ctg_9|RND-1_FAMILY-102|3
CM029554.1	RepeatMasker	Unknown	3710568	3710810	1134	+	NA	Tstart=789;Tend=1039;ID=RND-3_FAMILY-190;shortTE=F
CM029554.1	RepeatMasker	DNA/hAT-Charlie	3711658	3711874	1532	+	NA	Tstart=954;Tend=1170;ID=RND-6_FAMILY-6777;shortTE=F
CM029554.1	RepeatMasker	Unknown	3712880	3713662	6171	+	NA	Tstart=922;Tend=1696;ID=RND-1_FAMILY-121;shortTE=F
CM029554.1	RepeatMasker	Unknown	3713654	3714145	3849	+	NA	Tstart=870;Tend=1363;ID=RND-1_FAMILY-204;shortTE=F
CM029554.1	RepeatMasker	DNA/hAT-Charlie	3714662	3714880	1567	-	NA	Tstart=953;Tend=1171;ID=RND-6_FAMILY-6777;shortTE=F
CM029554.1	RepeatMasker	LINE/L2	3715689	3715879	586	-	NA	Tstart=3370;Tend=3554;ID=RND-6_FAMILY-5882;shortTE=F
CM029554.1	RepeatMasker	Unknown	3716091	3716577	4261	-	NA	Tstart=954;Tend=1438;ID=RND-1_FAMILY-263;shortTE=F
CM029554.1	RepeatMasker	DNA/hAT-Charlie	3716954	3717172	1516	+	NA	Tstart=954;Tend=1172;ID=RND-6_FAMILY-6777;shortTE=F
CM029554.1	RepeatMasker	DNA/CMC-EnSpm	3716959	3717234	1055	-	NA	Tstart=4145;Tend=4417;ID=RND-6_FAMILY-9514;shortTE=F
CM029554.1	RepeatMasker	Unknown	3717480	3717740	1349	-	NA	Tstart=821;Tend=1036;ID=RND-4_FAMILY-12;shortTE=F
CM029554.1	RepeatMasker	DNA	3718374	3718591	1426	-	NA	Tstart=755;Tend=971;ID=RND-6_FAMILY-1340;shortTE=F
CM029554.1	RepeatMasker	Unknown	3719047	3719175	414	+	NA	Tstart=2555;Tend=2678;ID=RND-6_FAMILY-3092;shortTE=F
CM029554.1	RepeatMasker	DNA	3720060	3720277	1919	-	NA	Tstart=755;Tend=972;ID=RND-6_FAMILY-1340;shortTE=F
CM029554.1	RepeatMasker	Unknown	3720073	3720312	856	+	NA	Tstart=2078;Tend=2318;ID=RND-4_FAMILY-23;shortTE=F
CM029554.1	RepeatMasker	Unknown	3722400	3722749	623	-	NA	Tstart=816;Tend=951;ID=RND-4_FAMILY-12;shortTE=F;TEgroup=ctg_9|RND-4_FAMILY-12|12
CM029554.1	RepeatMasker	Unknown	3722751	3722866	575	-	NA	Tstart=840;Tend=952;ID=RND-4_FAMILY-12;shortTE=F
CM029554.1	RepeatMasker	Unknown	3723160	3723332	603	-	NA	Tstart=1023;Tend=1195;ID=RND-6_FAMILY-118;shortTE=F
CM029554.1	RepeatMasker	Unknown	3723345	3723594	1647	-	NA	Tstart=922;Tend=1144;ID=RND-6_FAMILY-5246;shortTE=F
CM029554.1	RepeatMasker	Unknown	3724189	3724334	464	-	NA	Tstart=909;Tend=1036;ID=RND-1_FAMILY-801;shortTE=F
CM029554.1	RepeatMasker	DNA/hAT-Charlie	3724545	3724765	1360	+	NA	Tstart=953;Tend=1175;ID=RND-6_FAMILY-6777;shortTE=F
CM029554.1	RepeatMasker	Unknown	3724551	3724809	1001	+	NA	Tstart=2534;Tend=2774;ID=RND-1_FAMILY-512;shortTE=F
CM029554.1	RepeatMasker	Unknown	3724810	3724943	1258	-	NA	Tstart=520;Tend=1057;ID=RND-1_FAMILY-232;shortTE=F
CM029554.1	RepeatMasker	Unknown	3726697	3726989	1751	+	NA	Tstart=907;Tend=1167;ID=RND-5_FAMILY-1487;shortTE=F
CM029554.1	RepeatMasker	Unknown	3727836	3728019	415	-	NA	Tstart=906;Tend=1069;ID=RND-6_FAMILY-5;shortTE=F
CM029554.1	RepeatMasker	SINE	3728444	3728643	1478	+	NA	Tstart=838;Tend=1037;ID=RND-6_FAMILY-1645;shortTE=F
CM029554.1	RepeatMasker	DNA	3729345	3729781	3614	-	NA	Tstart=922;Tend=1349;ID=RND-1_FAMILY-196;shortTE=F
CM029554.1	RepeatMasker	Unknown	3730574	3731297	5275	+	NA	Tstart=785;Tend=1505;ID=RND-6_FAMILY-139;shortTE=F
CM029554.1	RepeatMasker	Unknown	3733263	3733609	2242	-	NA	Tstart=866;Tend=1230;ID=RND-6_FAMILY-1297;shortTE=F
CM029554.1	RepeatMasker	Unknown	3733765	3733955	1417	-	NA	Tstart=904;Tend=1090;ID=RND-1_FAMILY-137;shortTE=F
CM029554.1	RepeatMasker	LTR/ERV1	3734207	3734427	1619	+	NA	Tstart=841;Tend=1062;ID=RND-6_FAMILY-1988;shortTE=F
CM029554.1	RepeatMasker	Unknown	3735006	3735505	2600	-	NA	Tstart=769;Tend=1285;ID=RND-1_FAMILY-675;shortTE=F
CM029554.1	RepeatMasker	Unknown	3736323	3736899	749	-	NA	Tstart=1503;Tend=2119;ID=RND-5_FAMILY-2550;shortTE=F
CM029554.1	RepeatMasker	LTR/Pao	3738114	3738345	723	+	NA	Tstart=213;Tend=444;ID=RND-4_FAMILY-53;shortTE=F
CM029554.1	RepeatMasker	Unknown	3738142	3738351	1379	-	NA	Tstart=924;Tend=1133;ID=RND-6_FAMILY-5246;shortTE=F
CM029554.1	RepeatMasker	Unknown	3738613	3738884	1542	-	NA	Tstart=815;Tend=1034;ID=RND-4_FAMILY-12;shortTE=F
CM029554.1	RepeatMasker	Unknown	3739653	3739769	516	+	NA	Tstart=944;Tend=1050;ID=RND-1_FAMILY-801;shortTE=F
CM029554.1	RepeatMasker	DNA	3739835	3740268	3732	+	NA	Tstart=917;Tend=1350;ID=RND-1_FAMILY-196;shortTE=F
CM029554.1	RepeatMasker	Unknown	3742965	3743220	1159	+	NA	Tstart=1403;Tend=1649;ID=RND-1_FAMILY-527;shortTE=F
CM029554.1	RepeatMasker	DNA/hAT-Charlie	3743002	3743217	1485	+	NA	Tstart=958;Tend=1173;ID=RND-6_FAMILY-6777;shortTE=F
CM029554.1	RepeatMasker	Unknown	3744127	3744379	731	-	NA	Tstart=2177;Tend=2437;ID=RND-4_FAMILY-218;shortTE=F
CM029554.1	RepeatMasker	Unknown	3744166	3744410	1861	+	NA	Tstart=856;Tend=1071;ID=RND-6_FAMILY-5676;shortTE=F
CM029554.1	RepeatMasker	Unknown	3744589	3744834	1445	+	NA	Tstart=923;Tend=1140;ID=RND-6_FAMILY-5246;shortTE=F
CM029554.1	RepeatMasker	Unknown	3745154	3745322	496	+	NA	Tstart=1077;Tend=1259;ID=RND-6_FAMILY-7320;shortTE=F
CM029554.1	RepeatMasker	Unknown	3745323	3745560	1357	+	NA	Tstart=944;Tend=1178;ID=RND-1_FAMILY-257;shortTE=F
CM029554.1	RepeatMasker	Unknown	3746383	3746633	712	+	NA	Tstart=993;Tend=1220;ID=RND-1_FAMILY-16;shortTE=F
CM029554.1	RepeatMasker	DNA/hAT-Charlie	3746414	3746651	1547	-	NA	Tstart=936;Tend=1174;ID=RND-6_FAMILY-6777;shortTE=F
CM029554.1	RepeatMasker	SINE	3747552	3747772	1282	+	NA	Tstart=835;Tend=1054;ID=RND-6_FAMILY-1645;shortTE=F
CM029554.1	RepeatMasker	DNA/hAT-Charlie	3749206	3749426	1600	+	NA	Tstart=953;Tend=1173;ID=RND-6_FAMILY-6777;shortTE=F
CM029554.1	RepeatMasker	Unknown	3749676	3749803	466	-	NA	Tstart=2349;Tend=2478;ID=RND-1_FAMILY-56;shortTE=F
CM029554.1	RepeatMasker	Unknown	3749888	3750172	1023	-	NA	Tstart=976;Tend=1211;ID=RND-6_FAMILY-5056;shortTE=F
CM029554.1	RepeatMasker	Unknown	3750183	3750318	438	+	NA	Tstart=675;Tend=813;ID=RND-6_FAMILY-1374;shortTE=F
CM029554.1	RepeatMasker	Unknown	3752178	3752372	571	+	NA	Tstart=1825;Tend=2010;ID=RND-6_FAMILY-1097;shortTE=F
CM029554.1	RepeatMasker	LINE/I-Jockey	3754812	3754966	750	-	NA	Tstart=1249;Tend=1398;ID=RND-6_FAMILY-9435;shortTE=F
CM029554.1	RepeatMasker	Unknown	3755747	3756158	2891	+	NA	Tstart=943;Tend=1361;ID=RND-6_FAMILY-7320;shortTE=F
CM029554.1	RepeatMasker	Unknown	3756475	3756593	756	-	NA	Tstart=3971;Tend=4103;ID=RND-6_FAMILY-1007;shortTE=F
CM029554.1	RepeatMasker	Unknown	3756605	3757043	2860	-	NA	Tstart=5164;Tend=5607;ID=RND-1_FAMILY-108;shortTE=F
CM029554.1	RepeatMasker	Unknown	3759004	3759605	3398	-	NA	Tstart=958;Tend=1552;ID=RND-1_FAMILY-35;shortTE=F
CM029554.1	RepeatMasker	Unknown	3760794	3761011	771	-	NA	Tstart=3608;Tend=4218;ID=RND-6_FAMILY-6534;shortTE=F;TEgroup=ctg_9|RND-6_FAMILY-6534|5
CM029554.1	RepeatMasker	Unknown	3761658	3761930	1768	-	NA	Tstart=951;Tend=1421;ID=RND-5_FAMILY-1487;shortTE=F
CM029554.1	RepeatMasker	Unknown	3761711	3761955	1203	+	NA	Tstart=1446;Tend=1690;ID=RND-1_FAMILY-149;shortTE=F
CM029554.1	RepeatMasker	Unknown	3762362	3762749	1729	-	NA	Tstart=4154;Tend=4498;ID=RND-1_FAMILY-427;shortTE=F
CM029554.1	RepeatMasker	Unknown	3763012	3763130	788	+	NA	Tstart=2820;Tend=2911;ID=RND-6_FAMILY-4261;shortTE=F
CM029554.1	RepeatMasker	Unknown	3763570	3763984	3034	-	NA	Tstart=774;Tend=1187;ID=RND-1_FAMILY-675;shortTE=F
CM029554.1	RepeatMasker	Unknown	3764418	3764676	1217	+	NA	Tstart=817;Tend=1033;ID=RND-4_FAMILY-12;shortTE=F
CM029554.1	RepeatMasker	LTR/ERV1	3764980	3765420	2103	+	NA	Tstart=897;Tend=1307;ID=RND-6_FAMILY-1988;shortTE=F
CM029554.1	RepeatMasker	Unknown	3765205	3765448	994	+	NA	Tstart=60;Tend=302;ID=RND-6_FAMILY-2653;shortTE=F
CM029554.1	RepeatMasker	Unknown	3768858	3768986	504	-	NA	Tstart=820;Tend=955;ID=RND-1_FAMILY-537;shortTE=F
CM029554.1	RepeatMasker	Unknown	3769331	3769545	1432	+	NA	Tstart=816;Tend=1034;ID=RND-4_FAMILY-12;shortTE=F
CM029554.1	RepeatMasker	Unknown	3770051	3770709	2048	-	NA	Tstart=828;Tend=1481;ID=RND-4_FAMILY-12;shortTE=F
CM029554.1	RepeatMasker	Unknown	3770505	3770741	1222	+	NA	Tstart=261;Tend=498;ID=RND-5_FAMILY-153;shortTE=F
CM029554.1	RepeatMasker	LTR/ERV1	3771287	3771803	2146	-	NA	Tstart=845;Tend=1298;ID=RND-6_FAMILY-1988;shortTE=F
CM029554.1	RepeatMasker	Unknown	3772503	3772745	1015	+	NA	Tstart=1625;Tend=1872;ID=RND-4_FAMILY-875;shortTE=F
CM029554.1	RepeatMasker	Unknown	3772536	3772749	1428	-	NA	Tstart=903;Tend=1124;ID=RND-6_FAMILY-425;shortTE=F
CM029554.1	RepeatMasker	DNA/hAT-Charlie	3772537	3772848	986	-	NA	Tstart=842;Tend=1173;ID=RND-6_FAMILY-6777;shortTE=F
CM029554.1	RepeatMasker	Unknown	3773487	3773681	651	+	NA	Tstart=2206;Tend=2400;ID=RND-6_FAMILY-2528;shortTE=F
CM029554.1	RepeatMasker	Unknown	3774001	3774241	597	+	NA	Tstart=575;Tend=852;ID=RND-5_FAMILY-866;shortTE=F
CM029554.1	RepeatMasker	Unknown	3774921	3775116	592	+	NA	Tstart=2299;Tend=2475;ID=RND-1_FAMILY-56;shortTE=F
CM029554.1	RepeatMasker	Unknown	3774931	3775144	632	-	NA	Tstart=909;Tend=1041;ID=RND-1_FAMILY-801;shortTE=F
CM029554.1	RepeatMasker	Unknown	3776058	3776272	1489	-	NA	Tstart=817;Tend=1033;ID=RND-4_FAMILY-12;shortTE=F
CM029554.1	RepeatMasker	Unknown	3777121	3777235	940	-	NA	Tstart=941;Tend=1055;ID=RND-1_FAMILY-223;shortTE=F
CM029554.1	RepeatMasker	Unknown	3777362	3777471	646	+	NA	Tstart=1129;Tend=1245;ID=RND-1_FAMILY-198;shortTE=F
CM029554.1	RepeatMasker	LTR/ERV1	3778179	3778391	1703	+	NA	Tstart=1092;Tend=1305;ID=RND-6_FAMILY-1988;shortTE=F
CM029554.1	RepeatMasker	DNA/hAT-Charlie	3780146	3780364	1433	-	NA	Tstart=953;Tend=1170;ID=RND-6_FAMILY-6777;shortTE=F
CM029554.1	RepeatMasker	Unknown	3781148	3781418	1521	+	NA	Tstart=907;Tend=1408;ID=RND-6_FAMILY-5246;shortTE=F
CM029554.1	RepeatMasker	Unknown	3781711	3781995	2489	+	NA	Tstart=784;Tend=1068;ID=RND-5_FAMILY-4284;shortTE=F
CM029554.1	RepeatMasker	Unknown	3785903	3786165	1742	+	NA	Tstart=901;Tend=1166;ID=RND-6_FAMILY-425;shortTE=F
CM029554.1	RepeatMasker	Unknown	3786550	3786702	538	-	NA	Tstart=2348;Tend=2506;ID=RND-1_FAMILY-56;shortTE=F
CM029554.1	RepeatMasker	Unknown	3786632	3786777	522	+	NA	Tstart=925;Tend=1058;ID=RND-1_FAMILY-801;shortTE=F
CM029554.1	RepeatMasker	DNA/hAT-Charlie	3789754	3789990	1435	-	NA	Tstart=936;Tend=1171;ID=RND-6_FAMILY-6777;shortTE=F
CM029554.1	RepeatMasker	LTR/ERV1	3790972	3791187	1605	+	NA	Tstart=845;Tend=1060;ID=RND-6_FAMILY-1988;shortTE=F
CM029554.1	RepeatMasker	Unknown	3790975	3791218	1284	-	NA	Tstart=892;Tend=1132;ID=RND-5_FAMILY-866;shortTE=F
CM029554.1	RepeatMasker	Unknown	3792227	3792514	1188	+	NA	Tstart=896;Tend=1167;ID=RND-1_FAMILY-232;shortTE=F
CM029554.1	RepeatMasker	DNA/hAT-Charlie	3792275	3792522	1292	-	NA	Tstart=953;Tend=1179;ID=RND-6_FAMILY-6777;shortTE=F
CM029554.1	RepeatMasker	DNA/TcMar-Tigger	3792292	3792564	966	-	NA	Tstart=625;Tend=866;ID=RND-6_FAMILY-1492;shortTE=F
CM029554.1	RepeatMasker	Unknown	3793906	3794827	1414	+	NA	Tstart=777;Tend=1879;ID=RND-5_FAMILY-1838;shortTE=F;TEgroup=ctg_9|RND-5_FAMILY-1838|11
CM029554.1	RepeatMasker	Unknown	3794828	3795492	4296	+	NA	Tstart=1716;Tend=2364;ID=RND-5_FAMILY-1838;shortTE=F
CM029554.1	RepeatMasker	Unknown	3796398	3796613	438	-	NA	Tstart=1155;Tend=1362;ID=RND-1_FAMILY-508;shortTE=F
CM029554.1	RepeatMasker	RC/Helitron	3797739	3798418	5408	-	NA	Tstart=1497;Tend=2186;ID=RND-4_FAMILY-19;shortTE=F
CM029554.1	RepeatMasker	Unknown	3798618	3798897	602	+	NA	Tstart=817;Tend=1190;ID=RND-4_FAMILY-12;shortTE=F
CM029554.1	RepeatMasker	LTR/ERV1	3799392	3799768	1449	-	NA	Tstart=845;Tend=1205;ID=RND-6_FAMILY-1988;shortTE=F
CM029554.1	RepeatMasker	Unknown	3799553	3799804	1007	-	NA	Tstart=892;Tend=1137;ID=RND-6_FAMILY-5246;shortTE=F
CM029554.1	RepeatMasker	Unknown	3799970	3800440	2347	-	NA	Tstart=851;Tend=1331;ID=RND-1_FAMILY-35;shortTE=F
CM029554.1	RepeatMasker	Unknown	3801570	3802100	2329	-	NA	Tstart=575;Tend=1131;ID=RND-5_FAMILY-866;shortTE=F
CM029554.1	RepeatMasker	LINE/Penelope	3802627	3802875	1848	+	NA	Tstart=829;Tend=1077;ID=RND-6_FAMILY-5891;shortTE=F
CM029554.1	RepeatMasker	Unknown	3803187	3803400	1629	-	NA	Tstart=906;Tend=1120;ID=RND-6_FAMILY-425;shortTE=F
CM029554.1	RepeatMasker	DNA/Crypton-I	3804244	3804663	3725	+	NA	Tstart=837;Tend=1256;ID=RND-1_FAMILY-254;shortTE=F
CM029554.1	RepeatMasker	LINE/I-Jockey	3804748	3804962	1349	+	NA	Tstart=3115;Tend=3340;ID=RND-6_FAMILY-2262;shortTE=F
CM029554.1	RepeatMasker	Unknown	3805366	3805642	1585	-	NA	Tstart=906;Tend=1127;ID=RND-6_FAMILY-425;shortTE=F
CM029554.1	RepeatMasker	Unknown	3806165	3806474	1257	-	NA	Tstart=921;Tend=1243;ID=RND-1_FAMILY-198;shortTE=F
CM029554.1	RepeatMasker	Unknown	3809783	3809907	488	+	NA	Tstart=1666;Tend=1794;ID=RND-6_FAMILY-310;shortTE=F
CM029554.1	RepeatMasker	Unknown	3810139	3810413	1251	-	NA	Tstart=1433;Tend=1705;ID=RND-5_FAMILY-4284;shortTE=F
CM029554.1	RepeatMasker	Unknown	3810201	3810452	1549	+	NA	Tstart=820;Tend=1032;ID=RND-4_FAMILY-12;shortTE=F
CM029554.1	RepeatMasker	Unknown	3811356	3811637	1370	-	NA	Tstart=81;Tend=331;ID=RND-6_FAMILY-1499;shortTE=T;TEgroup=ctg_9|RND-6_FAMILY-1499|2
CM029554.1	RepeatMasker	DNA/hAT-Charlie	3811385	3811600	1498	+	NA	Tstart=953;Tend=1169;ID=RND-6_FAMILY-6777;shortTE=F
CM029554.1	RepeatMasker	Unknown	3812438	3812544	642	+	NA	Tstart=2831;Tend=2921;ID=RND-6_FAMILY-4261;shortTE=F
CM029554.1	RepeatMasker	Unknown	3813688	3813873	952	+	NA	Tstart=905;Tend=1078;ID=RND-6_FAMILY-5;shortTE=F
CM029554.1	RepeatMasker	Unknown	3814126	3814423	2443	+	NA	Tstart=749;Tend=1041;ID=RND-4_FAMILY-349;shortTE=F
CM029554.1	RepeatMasker	Unknown	3817747	3818181	1818	+	NA	Tstart=1520;Tend=1982;ID=RND-6_FAMILY-652;shortTE=F
CM029554.1	RepeatMasker	Unknown	3818409	3818657	1348	+	NA	Tstart=920;Tend=1335;ID=RND-6_FAMILY-5246;shortTE=F
CM029554.1	RepeatMasker	LINE/L2	3818916	3819305	1712	-	NA	Tstart=5351;Tend=5716;ID=RND-5_FAMILY-10;shortTE=F
CM029554.1	RepeatMasker	Unknown	3819662	3819798	472	+	NA	Tstart=928;Tend=1055;ID=RND-1_FAMILY-801;shortTE=F
CM029554.1	RepeatMasker	LTR/Gypsy	3819915	3820106	650	-	NA	Tstart=4216;Tend=4410;ID=GYPSY61-I_AG;shortTE=F
CM029554.1	RepeatMasker	Unknown	3820627	3822083	4500	+	NA	Tstart=776;Tend=2270;ID=RND-5_FAMILY-1838;shortTE=F
CM029554.1	RepeatMasker	Unknown	3824193	3824443	1471	+	NA	Tstart=925;Tend=1174;ID=RND-1_FAMILY-232;shortTE=F
CM029554.1	RepeatMasker	DNA/hAT-Charlie	3824224	3824460	1615	-	NA	Tstart=937;Tend=1173;ID=RND-6_FAMILY-6777;shortTE=F
CM029554.1	RepeatMasker	Unknown	3825057	3825301	1423	+	NA	Tstart=783;Tend=1122;ID=RND-6_FAMILY-425;shortTE=F
CM029554.1	RepeatMasker	Unknown	3825353	3825562	813	-	NA	Tstart=968;Tend=1174;ID=RND-6_FAMILY-2755;shortTE=F
CM029554.1	RepeatMasker	Unknown	3827043	3827318	1681	+	NA	Tstart=904;Tend=1122;ID=RND-6_FAMILY-425;shortTE=F
CM029554.1	RepeatMasker	Unknown	3827345	3827502	415	-	NA	Tstart=1827;Tend=1986;ID=RND-6_FAMILY-3929;shortTE=F
CM029554.1	RepeatMasker	LTR/ERV1	3827660	3827875	1649	-	NA	Tstart=1090;Tend=1305;ID=RND-6_FAMILY-1988;shortTE=F
CM029554.1	RepeatMasker	Unknown	3828148	3829157	5593	+	NA	Tstart=1031;Tend=2065;ID=RND-5_FAMILY-1838;shortTE=F;TEgroup=ctg_9|RND-5_FAMILY-1838|12
CM029554.1	RepeatMasker	Unknown	3829915	3830163	1593	+	NA	Tstart=816;Tend=1034;ID=RND-4_FAMILY-12;shortTE=F
CM029554.1	RepeatMasker	DNA/hAT-Charlie	3831233	3831449	1574	-	NA	Tstart=956;Tend=1173;ID=RND-6_FAMILY-6777;shortTE=F
CM029554.1	RepeatMasker	DNA	3831235	3831493	1330	+	NA	Tstart=351;Tend=609;ID=RND-6_FAMILY-1340;shortTE=F
CM029554.1	RepeatMasker	SINE	3834567	3834783	1689	-	NA	Tstart=838;Tend=1054;ID=RND-6_FAMILY-1645;shortTE=F
CM029554.1	RepeatMasker	SINE	3835037	3835259	1625	+	NA	Tstart=832;Tend=1054;ID=RND-6_FAMILY-1645;shortTE=F
CM029554.1	RepeatMasker	Unknown	3836015	3836282	1928	+	NA	Tstart=958;Tend=1222;ID=RND-6_FAMILY-35;shortTE=F
CM029554.1	RepeatMasker	Unknown	3837174	3837408	1626	+	NA	Tstart=1716;Tend=1947;ID=RND-1_FAMILY-797;shortTE=F
CM029554.1	RepeatMasker	Unknown	3838573	3838879	2542	-	NA	Tstart=5447;Tend=5754;ID=RND-6_FAMILY-7091;shortTE=F
CM029554.1	RepeatMasker	DNA/hAT-Ac	3838962	3839105	520	+	NA	Tstart=686;Tend=824;ID=RND-1_FAMILY-649;shortTE=F
CM029554.1	RepeatMasker	Unknown	3839248	3839429	1350	+	NA	Tstart=2010;Tend=2194;ID=RND-1_FAMILY-598;shortTE=F
CM029554.1	RepeatMasker	Unknown	3839738	3839937	926	+	NA	Tstart=1345;Tend=1520;ID=RND-6_FAMILY-7922;shortTE=F
CM029554.1	RepeatMasker	DNA/hAT-Ac	3839744	3839954	621	+	NA	Tstart=672;Tend=842;ID=RND-1_FAMILY-649;shortTE=F
CM029554.1	RepeatMasker	SINE	3840460	3840683	1525	-	NA	Tstart=839;Tend=1063;ID=RND-6_FAMILY-1645;shortTE=F
CM029554.1	RepeatMasker	Unknown	3840472	3840723	716	+	NA	Tstart=146;Tend=403;ID=RND-6_FAMILY-139;shortTE=F
CM029554.1	RepeatMasker	DNA/TcMar-Tigger	3842466	3842693	1050	+	NA	Tstart=641;Tend=870;ID=RND-6_FAMILY-1492;shortTE=F
CM029554.1	RepeatMasker	Unknown	3843434	3843677	1494	-	NA	Tstart=925;Tend=1113;ID=RND-6_FAMILY-2033;shortTE=F
CM029554.1	RepeatMasker	Unknown	3843481	3843935	1573	+	NA	Tstart=948;Tend=1239;ID=RND-4_FAMILY-875;shortTE=F
CM029554.1	RepeatMasker	Unknown	3844179	3844290	773	-	NA	Tstart=2811;Tend=2919;ID=RND-6_FAMILY-4261;shortTE=F
CM029554.1	RepeatMasker	LTR/ERV1	3845151	3845332	610	+	NA	Tstart=966;Tend=1158;ID=RND-6_FAMILY-1988;shortTE=F
CM029554.1	RepeatMasker	Unknown	3845527	3845664	644	-	NA	Tstart=2854;Tend=3011;ID=RND-5_FAMILY-3489;shortTE=F
CM029554.1	RepeatMasker	Unknown	3846357	3846580	737	+	NA	Tstart=1004;Tend=1226;ID=RND-6_FAMILY-118;shortTE=F
CM029554.1	RepeatMasker	Unknown	3846837	3847064	1179	+	NA	Tstart=1808;Tend=2027;ID=RND-5_FAMILY-2829;shortTE=F
CM029554.1	RepeatMasker	LINE/Penelope	3849136	3849403	743	-	NA	Tstart=906;Tend=1157;ID=RND-6_FAMILY-1559;shortTE=F
CM029554.1	RepeatMasker	Unknown	3849553	3849659	747	+	NA	Tstart=2820;Tend=2912;ID=RND-6_FAMILY-4261;shortTE=F
CM029554.1	RepeatMasker	LINE/L2	3850224	3850928	5771	-	NA	Tstart=2120;Tend=2824;ID=RND-4_FAMILY-1632;shortTE=F
CM029554.1	RepeatMasker	Unknown	3851017	3851195	1293	-	NA	Tstart=943;Tend=1121;ID=RND-6_FAMILY-425;shortTE=F
CM029554.1	RepeatMasker	LINE/Penelope	3851207	3851330	530	+	NA	Tstart=3186;Tend=3307;ID=RND-6_FAMILY-4802;shortTE=F
CM029554.1	RepeatMasker	Unknown	3851879	3852495	2009	-	NA	Tstart=477;Tend=1513;ID=RND-6_FAMILY-5246;shortTE=F
CM029554.1	RepeatMasker	Unknown	3852279	3852547	1357	+	NA	Tstart=1459;Tend=1724;ID=RND-6_FAMILY-1499;shortTE=F
CM029554.1	RepeatMasker	Unknown	3853312	3853480	612	+	NA	Tstart=492;Tend=669;ID=RND-6_FAMILY-7922;shortTE=F
CM029554.1	RepeatMasker	Unknown	3853530	3853740	1225	+	NA	Tstart=815;Tend=1041;ID=RND-4_FAMILY-12;shortTE=F
CM029554.1	RepeatMasker	LINE/L2	3853772	3853915	1110	+	NA	Tstart=1292;Tend=1435;ID=RND-6_FAMILY-506;shortTE=F
CM029554.1	RepeatMasker	Unknown	3855330	3855463	1017	-	NA	Tstart=1602;Tend=1734;ID=RND-1_FAMILY-675;shortTE=F
CM029554.1	RepeatMasker	Unknown	3855502	3855623	773	+	NA	Tstart=937;Tend=1058;ID=RND-6_FAMILY-4920;shortTE=F
CM029554.1	RepeatMasker	Unknown	3855619	3855859	1692	-	NA	Tstart=1370;Tend=1618;ID=RND-1_FAMILY-675;shortTE=F
CM029554.1	RepeatMasker	Unknown	3856216	3856396	700	-	NA	Tstart=1183;Tend=1354;ID=RND-1_FAMILY-723;shortTE=F
CM029554.1	RepeatMasker	Unknown	3857406	3857758	2204	-	NA	Tstart=1320;Tend=1668;ID=RND-5_FAMILY-1838;shortTE=F
CM029554.1	RepeatMasker	Unknown	3858098	3858256	594	+	NA	Tstart=2086;Tend=2195;ID=RND-6_FAMILY-600;shortTE=F
CM029554.1	RepeatMasker	DNA/hAT-Charlie	3858643	3858862	1676	-	NA	Tstart=954;Tend=1173;ID=RND-6_FAMILY-6777;shortTE=F
CM029554.1	RepeatMasker	Unknown	3858656	3858887	894	+	NA	Tstart=1051;Tend=1285;ID=RND-6_FAMILY-1561;shortTE=F
CM029554.1	RepeatMasker	Unknown	3859371	3859657	1347	-	NA	Tstart=908;Tend=1199;ID=RND-6_FAMILY-4614;shortTE=F
CM029554.1	RepeatMasker	Unknown	3860919	3861170	1596	-	NA	Tstart=790;Tend=1033;ID=RND-4_FAMILY-12;shortTE=F
CM029554.1	RepeatMasker	Unknown	3860967	3861196	932	+	NA	Tstart=726;Tend=951;ID=RND-6_FAMILY-1561;shortTE=F
CM029554.1	RepeatMasker	Unknown	3861333	3861868	3160	+	NA	Tstart=772;Tend=1734;ID=RND-1_FAMILY-675;shortTE=F
CM029554.1	RepeatMasker	Unknown	3862321	3862515	728	+	NA	Tstart=966;Tend=1142;ID=RND-6_FAMILY-35;shortTE=F
CM029554.1	RepeatMasker	Unknown	3862847	3862970	753	+	NA	Tstart=2817;Tend=2918;ID=RND-6_FAMILY-4261;shortTE=F
CM029554.1	RepeatMasker	Unknown	3863753	3863880	930	+	NA	Tstart=2534;Tend=2720;ID=RND-1_FAMILY-512;shortTE=F
CM029554.1	RepeatMasker	DNA/hAT-Charlie	3863881	3864101	1471	-	NA	Tstart=953;Tend=1173;ID=RND-6_FAMILY-6777;shortTE=F
CM029554.1	RepeatMasker	Unknown	3864303	3864538	1723	-	NA	Tstart=903;Tend=1125;ID=RND-6_FAMILY-425;shortTE=F
CM029554.1	RepeatMasker	Unknown	3865269	3865467	754	+	NA	Tstart=738;Tend=925;ID=RND-1_FAMILY-573;shortTE=F
CM029554.1	RepeatMasker	Unknown	3866561	3866935	2426	+	NA	Tstart=1133;Tend=1482;ID=RND-1_FAMILY-247;shortTE=F
CM029554.1	RepeatMasker	Unknown	3867340	3867445	550	+	NA	Tstart=951;Tend=1053;ID=RND-6_FAMILY-4920;shortTE=F
CM029554.1	RepeatMasker	LINE/Penelope	3867351	3867494	518	+	NA	Tstart=2928;Tend=3066;ID=RND-6_FAMILY-2881;shortTE=F
CM029554.1	RepeatMasker	Unknown	3867799	3867929	415	-	NA	Tstart=875;Tend=1005;ID=RND-6_FAMILY-600;shortTE=F
CM029554.1	RepeatMasker	Unknown	3868620	3868771	643	+	NA	Tstart=2821;Tend=2952;ID=RND-6_FAMILY-4261;shortTE=F
CM029554.1	RepeatMasker	DNA/hAT-Charlie	3869366	3869585	1516	+	NA	Tstart=953;Tend=1172;ID=RND-6_FAMILY-6777;shortTE=F
CM029554.1	RepeatMasker	Unknown	3870692	3870986	1587	-	NA	Tstart=950;Tend=1166;ID=RND-5_FAMILY-1487;shortTE=F
CM029554.1	RepeatMasker	SINE	3872897	3873115	1609	+	NA	Tstart=836;Tend=1054;ID=RND-6_FAMILY-1645;shortTE=F
CM029554.1	RepeatMasker	Unknown	3873560	3873738	1461	+	NA	Tstart=928;Tend=1109;ID=RND-1_FAMILY-152;shortTE=F
CM029554.1	RepeatMasker	DNA	3874282	3874498	1496	-	NA	Tstart=756;Tend=972;ID=RND-6_FAMILY-1340;shortTE=F
CM029554.1	RepeatMasker	Unknown	3874283	3874527	1229	+	NA	Tstart=1120;Tend=1362;ID=RND-6_FAMILY-767;shortTE=F
CM029554.1	RepeatMasker	LTR/ERV1	3875141	3875638	2282	+	NA	Tstart=846;Tend=1305;ID=RND-6_FAMILY-1988;shortTE=F
CM029554.1	RepeatMasker	Unknown	3876714	3876825	509	-	NA	Tstart=2369;Tend=2478;ID=RND-1_FAMILY-56;shortTE=F
CM029554.1	RepeatMasker	Unknown	3876915	3877079	938	+	NA	Tstart=967;Tend=1128;ID=RND-1_FAMILY-410;shortTE=F
CM029554.1	RepeatMasker	LTR/ERV1	3878381	3879372	3093	-	NA	Tstart=845;Tend=1764;ID=RND-6_FAMILY-1988;shortTE=F
CM029554.1	RepeatMasker	Unknown	3879398	3879540	520	+	NA	Tstart=2348;Tend=2478;ID=RND-1_FAMILY-56;shortTE=F
CM029554.1	RepeatMasker	Unknown	3881557	3881795	1083	-	NA	Tstart=831;Tend=1072;ID=RND-4_FAMILY-875;shortTE=F
CM029554.1	RepeatMasker	LTR/ERV1	3882253	3882682	2279	-	NA	Tstart=846;Tend=1300;ID=RND-6_FAMILY-1988;shortTE=F
CM029554.1	RepeatMasker	Unknown	3882467	3882719	1086	-	NA	Tstart=1443;Tend=1697;ID=RND-1_FAMILY-232;shortTE=F
CM029554.1	RepeatMasker	Unknown	3882754	3882971	608	-	NA	Tstart=971;Tend=1166;ID=RND-6_FAMILY-884;shortTE=F;TEgroup=ctg_9|RND-6_FAMILY-884|2
CM029554.1	RepeatMasker	LTR/ERV1	3882992	3883209	1798	+	NA	Tstart=1090;Tend=1307;ID=RND-6_FAMILY-1988;shortTE=F
CM029554.1	RepeatMasker	LINE/RTE-X	3884136	3884250	495	+	NA	Tstart=2117;Tend=2238;ID=RND-5_FAMILY-1062;shortTE=F
CM029554.1	RepeatMasker	Unknown	3884164	3884269	609	-	NA	Tstart=2821;Tend=2911;ID=RND-6_FAMILY-4261;shortTE=F
CM029554.1	RepeatMasker	Unknown	3885181	3885371	1043	+	NA	Tstart=814;Tend=1033;ID=RND-4_FAMILY-12;shortTE=F
CM029554.1	RepeatMasker	Unknown	3887466	3887694	850	-	NA	Tstart=1020;Tend=1259;ID=RND-1_FAMILY-124;shortTE=F
CM029554.1	RepeatMasker	LTR/ERV1	3890175	3890864	1413	-	NA	Tstart=1080;Tend=1763;ID=RND-6_FAMILY-1988;shortTE=F;TEgroup=ctg_9|RND-6_FAMILY-1988|10
CM029554.1	RepeatMasker	DNA/hAT-Charlie	3891149	3891364	1474	+	NA	Tstart=954;Tend=1169;ID=RND-6_FAMILY-6777;shortTE=F
CM029554.1	RepeatMasker	LINE/L2	3893729	3893841	445	+	NA	Tstart=5597;Tend=5708;ID=RND-5_FAMILY-10;shortTE=F
CM029554.1	RepeatMasker	Unknown	3895396	3895505	638	+	NA	Tstart=2821;Tend=2911;ID=RND-6_FAMILY-4261;shortTE=F
CM029554.1	RepeatMasker	Unknown	3895498	3895686	802	-	NA	Tstart=926;Tend=1119;ID=RND-1_FAMILY-90;shortTE=F
CM029554.1	RepeatMasker	Unknown	3898112	3898251	444	-	NA	Tstart=1012;Tend=1223;ID=RND-6_FAMILY-600;shortTE=F
CM029554.1	RepeatMasker	DNA/hAT-Charlie	3898998	3899210	1483	-	NA	Tstart=961;Tend=1173;ID=RND-6_FAMILY-6777;shortTE=F
CM029554.1	RepeatMasker	DNA/hAT-Charlie	3900944	3901162	1389	-	NA	Tstart=953;Tend=1171;ID=RND-6_FAMILY-6777;shortTE=F
CM029554.1	RepeatMasker	Unknown	3903584	3903814	926	+	NA	Tstart=1386;Tend=1606;ID=RND-5_FAMILY-1390;shortTE=F
CM029554.1	RepeatMasker	SINE	3903861	3904078	1628	+	NA	Tstart=837;Tend=1054;ID=RND-6_FAMILY-1645;shortTE=F
CM029554.1	RepeatMasker	Unknown	3904646	3904783	589	-	NA	Tstart=3581;Tend=3715;ID=RND-6_FAMILY-6534;shortTE=F
CM029554.1	RepeatMasker	Unknown	3905591	3905861	904	+	NA	Tstart=927;Tend=1202;ID=RND-1_FAMILY-102;shortTE=F
CM029554.1	RepeatMasker	Unknown	3906456	3906590	469	-	NA	Tstart=1653;Tend=1794;ID=RND-1_FAMILY-244;shortTE=F
CM029554.1	RepeatMasker	LINE/L2	3906684	3906815	441	-	NA	Tstart=845;Tend=962;ID=RND-5_FAMILY-330;shortTE=F
CM029554.1	RepeatMasker	LTR/ERV1	3907556	3907801	1239	-	NA	Tstart=1093;Tend=1334;ID=RND-6_FAMILY-1988;shortTE=F
CM029554.1	RepeatMasker	Unknown	3907587	3907806	1595	+	NA	Tstart=922;Tend=1141;ID=RND-6_FAMILY-5246;shortTE=F
CM029554.1	RepeatMasker	LINE/L2	3908008	3908210	1285	-	NA	Tstart=5508;Tend=5715;ID=RND-5_FAMILY-10;shortTE=F
CM029554.1	RepeatMasker	Unknown	3909553	3909765	1509	+	NA	Tstart=816;Tend=1028;ID=RND-4_FAMILY-12;shortTE=F
CM029554.1	RepeatMasker	Unknown	3909796	3909954	548	-	NA	Tstart=1827;Tend=1988;ID=RND-6_FAMILY-3929;shortTE=F
CM029554.1	RepeatMasker	RC/Helitron	3910783	3911557	6355	+	NA	Tstart=937;Tend=1704;ID=RND-5_FAMILY-1089;shortTE=F
CM029554.1	RepeatMasker	SINE	3913905	3914120	1419	+	NA	Tstart=839;Tend=1055;ID=RND-6_FAMILY-1645;shortTE=F
CM029554.1	RepeatMasker	Unknown	3914621	3914783	1435	+	NA	Tstart=932;Tend=1094;ID=RND-1_FAMILY-152;shortTE=F
CM029554.1	RepeatMasker	SINE	3915066	3915279	1422	+	NA	Tstart=841;Tend=1054;ID=RND-6_FAMILY-1645;shortTE=F
CM029554.1	RepeatMasker	Unknown	3915074	3915334	957	-	NA	Tstart=281;Tend=537;ID=RND-5_FAMILY-2715;shortTE=F
CM029554.1	RepeatMasker	DNA/TcMar-Tc1	3916293	3916452	437	-	NA	Tstart=1146;Tend=1316;ID=RND-6_FAMILY-12238;shortTE=F
CM029554.1	RepeatMasker	LTR/ERV1	3917318	3917564	1425	-	NA	Tstart=846;Tend=1095;ID=RND-6_FAMILY-1988;shortTE=F
CM029554.1	RepeatMasker	Unknown	3917346	3917601	1741	+	NA	Tstart=907;Tend=1124;ID=RND-6_FAMILY-425;shortTE=F
CM029554.1	RepeatMasker	SINE	3918267	3918487	1330	-	NA	Tstart=837;Tend=1055;ID=RND-6_FAMILY-1645;shortTE=F
CM029554.1	RepeatMasker	Unknown	3918276	3918514	574	-	NA	Tstart=1070;Tend=1307;ID=RND-6_FAMILY-2653;shortTE=F
CM029554.1	RepeatMasker	Unknown	3918664	3918788	487	+	NA	Tstart=939;Tend=1054;ID=RND-1_FAMILY-801;shortTE=F
CM029554.1	RepeatMasker	Unknown	3919125	3919340	857	-	NA	Tstart=955;Tend=1155;ID=RND-6_FAMILY-35;shortTE=F
CM029554.1	RepeatMasker	Unknown	3920735	3921012	2260	+	NA	Tstart=954;Tend=1232;ID=RND-6_FAMILY-35;shortTE=F
CM029554.1	RepeatMasker	Unknown	3922996	3923320	419	-	NA	Tstart=962;Tend=1218;ID=RND-1_FAMILY-290;shortTE=F
CM029554.1	RepeatMasker	Unknown	3923146	3923326	780	+	NA	Tstart=1218;Tend=1402;ID=RND-6_FAMILY-1455;shortTE=F
CM029554.1	RepeatMasker	Unknown	3923912	3924160	1748	-	NA	Tstart=895;Tend=1144;ID=RND-6_FAMILY-425;shortTE=F
CM029554.1	RepeatMasker	DNA/hAT-Charlie	3924531	3924704	1018	+	NA	Tstart=1003;Tend=1173;ID=RND-6_FAMILY-6777;shortTE=F
CM029554.1	RepeatMasker	Unknown	3925463	3925819	2747	+	NA	Tstart=864;Tend=1231;ID=RND-6_FAMILY-1297;shortTE=F
CM029554.1	RepeatMasker	Unknown	3926085	3926193	451	-	NA	Tstart=2382;Tend=2487;ID=RND-6_FAMILY-9584;shortTE=F
CM029554.1	RepeatMasker	LINE/RTE-X	3926104	3926213	415	+	NA	Tstart=2149;Tend=2262;ID=RND-5_FAMILY-1062;shortTE=F
CM029554.1	RepeatMasker	Unknown	3926991	3927238	1425	-	NA	Tstart=816;Tend=1035;ID=RND-4_FAMILY-12;shortTE=F
CM029554.1	RepeatMasker	Unknown	3927667	3927774	826	-	NA	Tstart=1716;Tend=1970;ID=RND-6_FAMILY-1439;shortTE=F
CM029554.1	RepeatMasker	Unknown	3927775	3928022	984	+	NA	Tstart=943;Tend=1169;ID=RND-5_FAMILY-1487;shortTE=F
CM029554.1	RepeatMasker	DNA/hAT-Charlie	3928623	3928868	1459	-	NA	Tstart=954;Tend=1172;ID=rnd-6_family-6777;shortTE=F
CM029554.1	RepeatMasker	DNA/hAT-Charlie	3930092	3930281	1138	+	NA	Tstart=953;Tend=1162;ID=RND-6_FAMILY-6777;shortTE=F
CM029554.1	RepeatMasker	LTR/ERV1	3930095	3930304	1010	-	NA	Tstart=1529;Tend=1762;ID=RND-6_FAMILY-1988;shortTE=F
CM029554.1	RepeatMasker	Unknown	3931937	3932696	1171	+	NA	Tstart=1240;Tend=2280;ID=RND-6_FAMILY-1216;shortTE=F
CM029554.1	RepeatMasker	Unknown	3932702	3932990	1779	-	NA	Tstart=977;Tend=1268;ID=RND-1_FAMILY-16;shortTE=F
CM029554.1	RepeatMasker	Unknown	3933018	3933127	519	-	NA	Tstart=1228;Tend=1344;ID=RND-1_FAMILY-723;shortTE=F
CM029554.1	RepeatMasker	Unknown	3935506	3935729	865	+	NA	Tstart=48;Tend=271;ID=RND-6_FAMILY-2653;shortTE=F
CM029554.1	RepeatMasker	Unknown	3935532	3935732	1303	-	NA	Tstart=817;Tend=1017;ID=RND-4_FAMILY-12;shortTE=F
CM029554.1	RepeatMasker	Unknown	3935997	3936864	6018	-	NA	Tstart=936;Tend=1877;ID=RND-5_FAMILY-2820;shortTE=F
CM029554.1	RepeatMasker	Unknown	3937134	3937334	1394	+	NA	Tstart=817;Tend=1017;ID=RND-4_FAMILY-12;shortTE=F
CM029554.1	RepeatMasker	Unknown	3937137	3937360	927	-	NA	Tstart=48;Tend=271;ID=RND-6_FAMILY-2653;shortTE=F
CM029554.1	RepeatMasker	Unknown	3937960	3938114	1192	+	NA	Tstart=2821;Tend=2973;ID=RND-6_FAMILY-600;shortTE=F
CM029554.1	RepeatMasker	Unknown	3938635	3939323	2374	-	NA	Tstart=817;Tend=1482;ID=RND-4_FAMILY-12;shortTE=F
CM029554.1	RepeatMasker	DNA	3942621	3942868	1300	+	NA	Tstart=317;Tend=563;ID=RND-6_FAMILY-1340;shortTE=F
CM029554.1	RepeatMasker	Unknown	3942654	3942904	1583	-	NA	Tstart=889;Tend=1139;ID=RND-6_FAMILY-5246;shortTE=F
CM029554.1	RepeatMasker	Unknown	3943263	3943373	487	-	NA	Tstart=5805;Tend=5923;ID=RND-1_FAMILY-678;shortTE=F
CM029554.1	RepeatMasker	LINE/L2	3943559	3944046	1882	-	NA	Tstart=1542;Tend=2033;ID=RND-5_FAMILY-594;shortTE=F
CM029554.1	RepeatMasker	Unknown	3944241	3944380	762	+	NA	Tstart=2821;Tend=2913;ID=RND-6_FAMILY-4261;shortTE=T;TEgroup=ctg_9|RND-6_FAMILY-4261|17
CM029554.1	RepeatMasker	Unknown	3944261	3944367	613	-	NA	Tstart=2122;Tend=2228;ID=RND-5_FAMILY-612;shortTE=F
CM029554.1	RepeatMasker	Unknown	3946032	3946253	786	-	NA	Tstart=1159;Tend=1379;ID=RND-6_FAMILY-5627;shortTE=F
CM029554.1	RepeatMasker	DNA/hAT-Charlie	3946065	3946280	1391	-	NA	Tstart=956;Tend=1172;ID=RND-6_FAMILY-6777;shortTE=F
CM029554.1	RepeatMasker	Unknown	3946625	3946824	941	+	NA	Tstart=896;Tend=1088;ID=RND-1_FAMILY-301;shortTE=F
CM029554.1	RepeatMasker	LTR/ERV1	3947000	3947539	2246	+	NA	Tstart=862;Tend=1329;ID=RND-6_FAMILY-1988;shortTE=F
CM029554.1	RepeatMasker	Unknown	3947918	3948158	1126	+	NA	Tstart=892;Tend=1131;ID=RND-5_FAMILY-866;shortTE=F
CM029554.1	RepeatMasker	LTR/ERV1	3947949	3948162	1549	-	NA	Tstart=845;Tend=1058;ID=RND-6_FAMILY-1988;shortTE=F
CM029554.1	RepeatMasker	Unknown	3949722	3949963	1160	-	NA	Tstart=2201;Tend=2438;ID=RND-6_FAMILY-2528;shortTE=F
CM029554.1	RepeatMasker	Unknown	3950676	3950868	645	+	NA	Tstart=4013;Tend=4167;ID=RND-1_FAMILY-427;shortTE=T;TEgroup=ctg_9|RND-1_FAMILY-427|6
CM029554.1	RepeatMasker	DNA	3951001	3951277	1329	-	NA	Tstart=743;Tend=1014;ID=RND-6_FAMILY-1340;shortTE=F
CM029554.1	RepeatMasker	Unknown	3952071	3952318	1465	+	NA	Tstart=821;Tend=1033;ID=RND-4_FAMILY-12;shortTE=F
CM029554.1	RepeatMasker	Unknown	3953719	3953977	1581	+	NA	Tstart=815;Tend=1033;ID=RND-4_FAMILY-12;shortTE=F
CM029554.1	RepeatMasker	Unknown	3953760	3954019	1096	-	NA	Tstart=737;Tend=1005;ID=RND-1_FAMILY-585;shortTE=F
CM029554.1	RepeatMasker	Unknown	3954720	3954952	726	-	NA	Tstart=987;Tend=1216;ID=RND-1_FAMILY-192;shortTE=F
CM029554.1	RepeatMasker	Unknown	3954761	3954966	760	+	NA	Tstart=2008;Tend=2192;ID=RND-6_FAMILY-6331;shortTE=F
CM029554.1	RepeatMasker	DNA/hAT-Charlie	3955639	3955858	1484	-	NA	Tstart=954;Tend=1174;ID=RND-6_FAMILY-6777;shortTE=F
CM029554.1	RepeatMasker	Unknown	3956203	3956359	947	+	NA	Tstart=974;Tend=1142;ID=RND-6_FAMILY-1939;shortTE=F
CM029554.1	RepeatMasker	Unknown	3957270	3957519	420	-	NA	Tstart=1005;Tend=1130;ID=RND-1_FAMILY-197;shortTE=F;TEgroup=ctg_9|RND-1_FAMILY-197|2
CM029554.1	RepeatMasker	Unknown	3957881	3958012	461	-	NA	Tstart=2359;Tend=2490;ID=RND-6_FAMILY-9584;shortTE=T;TEgroup=ctg_9|RND-6_FAMILY-9584|5
CM029554.1	RepeatMasker	SINE	3958381	3958597	1495	-	NA	Tstart=837;Tend=1055;ID=RND-6_FAMILY-1645;shortTE=F
CM029554.1	RepeatMasker	Unknown	3958382	3959032	887	+	NA	Tstart=540;Tend=1240;ID=RND-4_FAMILY-875;shortTE=F;TEgroup=ctg_9|RND-4_FAMILY-875|13
CM029554.1	RepeatMasker	Unknown	3959171	3959380	1715	-	NA	Tstart=963;Tend=1173;ID=RND-6_FAMILY-3469;shortTE=F
CM029554.1	RepeatMasker	Unknown	3960730	3961215	4014	-	NA	Tstart=883;Tend=1369;ID=RND-1_FAMILY-204;shortTE=F
CM029554.1	RepeatMasker	Unknown	3961444	3961978	1751	-	NA	Tstart=477;Tend=1169;ID=RND-5_FAMILY-1487;shortTE=F
CM029554.1	RepeatMasker	Unknown	3961991	3962164	699	-	NA	Tstart=2228;Tend=2400;ID=RND-6_FAMILY-2528;shortTE=F
CM029554.1	RepeatMasker	Unknown	3961995	3962362	412	+	NA	Tstart=1498;Tend=1873;ID=RND-6_FAMILY-2482;shortTE=F
CM029554.1	RepeatMasker	Unknown	3962343	3962447	659	+	NA	Tstart=2821;Tend=2911;ID=RND-6_FAMILY-4261;shortTE=F
CM029554.1	RepeatMasker	Unknown	3962685	3963104	3430	-	NA	Tstart=884;Tend=1304;ID=RND-1_FAMILY-204;shortTE=F
CM029554.1	RepeatMasker	Unknown	3964659	3965227	4741	-	NA	Tstart=884;Tend=1463;ID=RND-5_FAMILY-1585;shortTE=F
CM029554.1	RepeatMasker	Unknown	3966385	3966491	612	+	NA	Tstart=4013;Tend=4116;ID=RND-1_FAMILY-427;shortTE=F
CM029554.1	RepeatMasker	LINE/I-Jockey	3966555	3966663	569	-	NA	Tstart=2926;Tend=3029;ID=RND-5_FAMILY-1393;shortTE=F
CM029554.1	RepeatMasker	Unknown	3967034	3967298	1550	+	NA	Tstart=816;Tend=1034;ID=RND-4_FAMILY-12;shortTE=F
CM029554.1	RepeatMasker	Unknown	3967680	3967978	504	-	NA	Tstart=918;Tend=1049;ID=RND-6_FAMILY-1885;shortTE=F;TEgroup=ctg_9|RND-6_FAMILY-1885|1
CM029554.1	RepeatMasker	Unknown	3968904	3969071	1243	+	NA	Tstart=2253;Tend=2419;ID=RND-6_FAMILY-1277;shortTE=F
CM029554.1	RepeatMasker	Unknown	3970955	3971203	1714	+	NA	Tstart=875;Tend=1107;ID=RND-6_FAMILY-1939;shortTE=F
CM029554.1	RepeatMasker	Unknown	3971573	3971706	853	-	NA	Tstart=820;Tend=953;ID=RND-4_FAMILY-875;shortTE=F
CM029554.1	RepeatMasker	Unknown	3973375	3973515	1019	-	NA	Tstart=2244;Tend=2384;ID=RND-6_FAMILY-1277;shortTE=F
CM029554.1	RepeatMasker	Unknown	3975230	3975449	1036	-	NA	Tstart=1586;Tend=1840;ID=RND-1_FAMILY-35;shortTE=F
CM029554.1	RepeatMasker	Unknown	3975735	3975846	705	-	NA	Tstart=2819;Tend=2912;ID=RND-6_FAMILY-4261;shortTE=F
CM029554.1	RepeatMasker	Unknown	3975977	3976269	1434	-	NA	Tstart=923;Tend=1141;ID=RND-6_FAMILY-5246;shortTE=F
CM029554.1	RepeatMasker	DNA	3976054	3976303	1209	+	NA	Tstart=756;Tend=1005;ID=RND-6_FAMILY-1340;shortTE=F
CM029554.1	RepeatMasker	DNA/hAT-Charlie	3976830	3977067	1466	+	NA	Tstart=936;Tend=1173;ID=RND-6_FAMILY-6777;shortTE=F
CM029554.1	RepeatMasker	Unknown	3976850	3977101	1100	+	NA	Tstart=790;Tend=1039;ID=RND-1_FAMILY-585;shortTE=F
CM029554.1	RepeatMasker	DNA/hAT-Charlie	3978647	3978861	1369	-	NA	Tstart=959;Tend=1173;ID=RND-6_FAMILY-6777;shortTE=F
CM029554.1	RepeatMasker	LINE/L2	3980862	3981302	2545	+	NA	Tstart=1477;Tend=1899;ID=RND-5_FAMILY-2725;shortTE=F
CM029554.1	RepeatMasker	Unknown	3982308	3982550	976	-	NA	Tstart=313;Tend=554;ID=RND-4_FAMILY-349;shortTE=F
CM029554.1	RepeatMasker	Unknown	3982335	3982582	1698	+	NA	Tstart=2455;Tend=2670;ID=RND-6_FAMILY-3739;shortTE=F
CM029554.1	RepeatMasker	Unknown	3984087	3984247	766	-	NA	Tstart=2819;Tend=2911;ID=RND-6_FAMILY-4261;shortTE=F
CM029554.1	RepeatMasker	Unknown	3984558	3984672	960	-	NA	Tstart=919;Tend=1033;ID=RND-6_FAMILY-3469;shortTE=F
CM029554.1	RepeatMasker	Unknown	3984761	3984861	587	-	NA	Tstart=929;Tend=1030;ID=RND-1_FAMILY-90;shortTE=F
CM029554.1	RepeatMasker	LTR/Gypsy	3985012	3985272	618	-	NA	Tstart=4203;Tend=4391;ID=GYPSY61-I_AG;shortTE=F
CM029554.1	RepeatMasker	Unknown	3985445	3985666	1385	-	NA	Tstart=818;Tend=1117;ID=RND-4_FAMILY-12;shortTE=F
CM029554.1	RepeatMasker	Unknown	3987110	3987328	1668	-	NA	Tstart=815;Tend=1033;ID=RND-4_FAMILY-12;shortTE=F
CM029554.1	RepeatMasker	Unknown	3987725	3987986	1719	-	NA	Tstart=769;Tend=1166;ID=RND-5_FAMILY-1487;shortTE=F
CM029554.1	RepeatMasker	Unknown	3988290	3988529	1785	-	NA	Tstart=958;Tend=1189;ID=RND-6_FAMILY-35;shortTE=F
CM029554.1	RepeatMasker	Unknown	3988807	3988983	1332	+	NA	Tstart=2246;Tend=2421;ID=RND-6_FAMILY-1277;shortTE=F
CM029554.1	RepeatMasker	Unknown	3991080	3991315	1490	-	NA	Tstart=872;Tend=1107;ID=RND-5_FAMILY-153;shortTE=F
CM029554.1	RepeatMasker	LTR/ERV1	3991757	3992332	2213	+	NA	Tstart=841;Tend=1784;ID=RND-6_FAMILY-1988;shortTE=F;TEgroup=ctg_9|RND-6_FAMILY-1988|11
CM029554.1	RepeatMasker	Unknown	3992903	3993021	590	+	NA	Tstart=922;Tend=1039;ID=RND-6_FAMILY-1885;shortTE=F
CM029554.1	RepeatMasker	Unknown	3993425	3993652	631	+	NA	Tstart=1074;Tend=1304;ID=RND-6_FAMILY-2653;shortTE=F
CM029554.1	RepeatMasker	DNA/hAT-Charlie	3993451	3993661	1293	-	NA	Tstart=959;Tend=1169;ID=RND-6_FAMILY-6777;shortTE=F
CM029554.1	RepeatMasker	Unknown	3994224	3994392	1242	+	NA	Tstart=1779;Tend=1948;ID=RND-5_FAMILY-1633;shortTE=F
CM029554.1	RepeatMasker	Unknown	3994432	3994830	1740	-	NA	Tstart=575;Tend=1167;ID=RND-5_FAMILY-1487;shortTE=F
CM029554.1	RepeatMasker	Unknown	3995326	3995566	994	+	NA	Tstart=956;Tend=1196;ID=RND-6_FAMILY-5056;shortTE=F
CM029554.1	RepeatMasker	DNA	3995605	3995848	930	-	NA	Tstart=282;Tend=526;ID=RND-1_FAMILY-196;shortTE=F
CM029554.1	RepeatMasker	LTR/ERV1	3995633	3995851	1721	-	NA	Tstart=843;Tend=1062;ID=RND-6_FAMILY-1988;shortTE=F
CM029554.1	RepeatMasker	Unknown	3997300	3997580	1606	+	NA	Tstart=904;Tend=1122;ID=RND-6_FAMILY-425;shortTE=F
CM029554.1	RepeatMasker	Unknown	3997766	3997873	620	-	NA	Tstart=2821;Tend=2912;ID=RND-6_FAMILY-4261;shortTE=F
CM029554.1	RepeatMasker	Unknown	3997779	3997883	506	+	NA	Tstart=4013;Tend=4117;ID=RND-1_FAMILY-427;shortTE=F
CM029554.1	RepeatMasker	Unknown	3998156	3998408	1714	+	NA	Tstart=906;Tend=1122;ID=RND-6_FAMILY-425;shortTE=F
CM029554.1	RepeatMasker	DNA/CMC-EnSpm	3998184	3998439	1007	+	NA	Tstart=4197;Tend=4439;ID=RND-6_FAMILY-9514;shortTE=F
CM029554.1	RepeatMasker	Unknown	3999423	3999931	2514	-	NA	Tstart=998;Tend=1501;ID=RND-6_FAMILY-6551;shortTE=F
CM029554.1	RepeatMasker	Unknown	3999935	4000189	655	-	NA	Tstart=1020;Tend=1275;ID=RND-5_FAMILY-628;shortTE=F
CM029554.1	RepeatMasker	Unknown	4000253	4000381	942	-	NA	Tstart=5808;Tend=5934;ID=RND-1_FAMILY-678;shortTE=F
CM029554.1	RepeatMasker	Unknown	4000692	4001906	1908	+	NA	Tstart=53;Tend=1483;ID=RND-4_FAMILY-12;shortTE=F;TEgroup=ctg_9|RND-4_FAMILY-12|13
CM029554.1	RepeatMasker	Unknown	4001703	4001931	1009	+	NA	Tstart=1434;Tend=1667;ID=RND-5_FAMILY-4284;shortTE=F
CM029554.1	RepeatMasker	Unknown	4002965	4003083	704	-	NA	Tstart=2820;Tend=2935;ID=RND-6_FAMILY-4261;shortTE=F
CM029554.1	RepeatMasker	SINE	4003666	4003891	1477	+	NA	Tstart=830;Tend=1055;ID=RND-6_FAMILY-1645;shortTE=F
CM029554.1	RepeatMasker	Unknown	4004119	4004235	608	-	NA	Tstart=964;Tend=1082;ID=RND-1_FAMILY-137;shortTE=F
CM029554.1	RepeatMasker	DNA/hAT-Charlie	4004242	4004454	1373	+	NA	Tstart=959;Tend=1171;ID=RND-6_FAMILY-6777;shortTE=F
CM029554.1	RepeatMasker	Unknown	4004665	4004812	1009	-	NA	Tstart=898;Tend=1044;ID=RND-6_FAMILY-4614;shortTE=F
CM029554.1	RepeatMasker	Unknown	4005131	4005378	1237	-	NA	Tstart=2453;Tend=2696;ID=RND-6_FAMILY-3739;shortTE=F
CM029554.1	RepeatMasker	Unknown	4005161	4005376	1633	+	NA	Tstart=907;Tend=1122;ID=RND-6_FAMILY-425;shortTE=F
CM029554.1	RepeatMasker	LTR/ERV1	4007482	4007698	1600	+	NA	Tstart=1090;Tend=1306;ID=RND-6_FAMILY-1988;shortTE=F
CM029554.1	RepeatMasker	LINE/L2	4010522	4010703	1006	+	NA	Tstart=697;Tend=871;ID=RND-5_FAMILY-363;shortTE=F
CM029554.1	RepeatMasker	DNA/hAT-Charlie	4011063	4011285	1602	+	NA	Tstart=954;Tend=1176;ID=RND-6_FAMILY-6777;shortTE=F
CM029554.1	RepeatMasker	Unknown	4014621	4014840	480	+	NA	Tstart=2288;Tend=2478;ID=RND-1_FAMILY-56;shortTE=F
CM029554.1	RepeatMasker	DNA/Kolobok-E	4015036	4015149	776	-	NA	Tstart=919;Tend=1031;ID=RND-6_FAMILY-610;shortTE=F
CM029554.1	RepeatMasker	RC/Helitron	4015259	4016056	6282	+	NA	Tstart=1358;Tend=2186;ID=RND-4_FAMILY-19;shortTE=F
CM029554.1	RepeatMasker	Unknown	4016653	4016864	1479	-	NA	Tstart=822;Tend=1033;ID=RND-4_FAMILY-12;shortTE=F
CM029554.1	RepeatMasker	Unknown	4016655	4016900	922	+	NA	Tstart=2244;Tend=2487;ID=RND-5_FAMILY-862;shortTE=F
CM029554.1	RepeatMasker	Unknown	4017092	4017210	746	-	NA	Tstart=982;Tend=1096;ID=RND-6_FAMILY-656;shortTE=F
CM029554.1	RepeatMasker	Unknown	4018219	4018651	1449	+	NA	Tstart=3;Tend=493;ID=RND-1_FAMILY-709;shortTE=F
CM029554.1	RepeatMasker	LTR/ERV1	4018274	4018660	1973	-	NA	Tstart=846;Tend=1275;ID=RND-6_FAMILY-1988;shortTE=F
CM029554.1	RepeatMasker	Unknown	4019105	4019287	455	-	NA	Tstart=900;Tend=1085;ID=RND-6_FAMILY-2328;shortTE=F
CM029554.1	RepeatMasker	Unknown	4020535	4020891	815	+	NA	Tstart=923;Tend=1200;ID=RND-1_FAMILY-102;shortTE=F
CM029554.1	RepeatMasker	LINE/L2	4021173	4021397	921	+	NA	Tstart=1747;Tend=1975;ID=RND-6_FAMILY-6312;shortTE=F
CM029554.1	RepeatMasker	Unknown	4021202	4021440	1260	-	NA	Tstart=817;Tend=1022;ID=RND-4_FAMILY-12;shortTE=F
CM029554.1	RepeatMasker	DNA/hAT-Charlie	4021822	4022046	1559	-	NA	Tstart=953;Tend=1177;ID=RND-6_FAMILY-6777;shortTE=F
CM029554.1	RepeatMasker	DNA	4023966	4024220	1041	-	NA	Tstart=754;Tend=1006;ID=RND-6_FAMILY-1340;shortTE=F
CM029554.1	RepeatMasker	SINE	4024002	4024219	1303	-	NA	Tstart=837;Tend=1054;ID=RND-6_FAMILY-1645;shortTE=F
CM029554.1	RepeatMasker	LTR/ERV1	4025682	4026103	2481	+	NA	Tstart=849;Tend=1306;ID=RND-6_FAMILY-1988;shortTE=F
CM029554.1	RepeatMasker	Unknown	4025889	4026409	1177	+	NA	Tstart=1483;Tend=2010;ID=RND-1_FAMILY-232;shortTE=F
CM029554.1	RepeatMasker	SINE	4026267	4026524	1501	+	NA	Tstart=794;Tend=1054;ID=RND-6_FAMILY-1645;shortTE=F
CM029554.1	RepeatMasker	DNA/hAT-Charlie	4026301	4026526	1672	-	NA	Tstart=954;Tend=1178;ID=RND-6_FAMILY-6777;shortTE=F
CM029554.1	RepeatMasker	Unknown	4027823	4027960	846	+	NA	Tstart=913;Tend=1049;ID=RND-6_FAMILY-1885;shortTE=F
CM029554.1	RepeatMasker	Unknown	4028344	4028495	1174	+	NA	Tstart=2825;Tend=2977;ID=RND-6_FAMILY-600;shortTE=F
CM029554.1	RepeatMasker	Unknown	4029640	4029740	583	-	NA	Tstart=931;Tend=1034;ID=RND-1_FAMILY-102;shortTE=F
CM029554.1	RepeatMasker	Unknown	4029898	4030060	1208	-	NA	Tstart=2816;Tend=2977;ID=RND-6_FAMILY-600;shortTE=F
CM029554.1	RepeatMasker	Unknown	4030289	4030412	1006	-	NA	Tstart=921;Tend=1043;ID=RND-6_FAMILY-3469;shortTE=F
CM029554.1	RepeatMasker	DNA	4030719	4031330	2037	+	NA	Tstart=353;Tend=972;ID=RND-6_FAMILY-1340;shortTE=F
CM029554.1	RepeatMasker	Unknown	4031125	4031877	2382	-	NA	Tstart=1763;Tend=2445;ID=RND-5_FAMILY-862;shortTE=F
CM029554.1	RepeatMasker	Unknown	4033819	4034004	690	-	NA	Tstart=981;Tend=1166;ID=RND-6_FAMILY-41;shortTE=F
CM029554.1	RepeatMasker	Unknown	4034009	4034181	1350	+	NA	Tstart=1010;Tend=1185;ID=RND-5_FAMILY-433;shortTE=F
CM029554.1	RepeatMasker	Unknown	4034198	4034645	1880	-	NA	Tstart=974;Tend=1369;ID=RND-1_FAMILY-804;shortTE=F
CM029554.1	RepeatMasker	Unknown	4034427	4034680	1895	+	NA	Tstart=853;Tend=1071;ID=RND-6_FAMILY-5676;shortTE=F
CM029554.1	RepeatMasker	Unknown	4035042	4035409	2684	+	NA	Tstart=869;Tend=1236;ID=RND-6_FAMILY-1297;shortTE=F
CM029554.1	RepeatMasker	Unknown	4035911	4036125	1661	+	NA	Tstart=906;Tend=1121;ID=RND-6_FAMILY-425;shortTE=F
CM029554.1	RepeatMasker	SINE	4036318	4036536	1290	-	NA	Tstart=836;Tend=1054;ID=RND-6_FAMILY-1645;shortTE=F
CM029554.1	RepeatMasker	Unknown	4036563	4036880	420	-	NA	Tstart=387;Tend=929;ID=RND-6_FAMILY-1561;shortTE=F
CM029554.1	RepeatMasker	Unknown	4038509	4039230	4863	+	NA	Tstart=5246;Tend=6006;ID=RND-1_FAMILY-180;shortTE=F
CM029554.1	RepeatMasker	Unknown	4039548	4039656	754	+	NA	Tstart=2819;Tend=2925;ID=RND-6_FAMILY-4261;shortTE=F
CM029554.1	RepeatMasker	Unknown	4039635	4040040	2525	+	NA	Tstart=855;Tend=1304;ID=RND-5_FAMILY-186;shortTE=F
CM029554.1	RepeatMasker	Unknown	4041380	4041800	538	-	NA	Tstart=1267;Tend=1565;ID=RND-6_FAMILY-530;shortTE=T;TEgroup=ctg_9|RND-6_FAMILY-530|1
CM029554.1	RepeatMasker	Unknown	4044174	4044423	1470	+	NA	Tstart=813;Tend=1209;ID=RND-4_FAMILY-12;shortTE=F
CM029554.1	RepeatMasker	Unknown	4044455	4044680	906	-	NA	Tstart=2206;Tend=2423;ID=RND-6_FAMILY-2528;shortTE=F
CM029554.1	RepeatMasker	DNA/hAT-Charlie	4045062	4045270	951	-	NA	Tstart=958;Tend=1173;ID=RND-6_FAMILY-6777;shortTE=F
CM029554.1	RepeatMasker	Unknown	4045065	4045333	896	-	NA	Tstart=50;Tend=329;ID=RND-6_FAMILY-1499;shortTE=F
CM029554.1	RepeatMasker	LTR/ERV1	4045668	4046179	2183	-	NA	Tstart=846;Tend=1302;ID=RND-6_FAMILY-1988;shortTE=F
CM029554.1	RepeatMasker	Unknown	4046560	4046693	721	+	NA	Tstart=4155;Tend=4301;ID=RND-1_FAMILY-427;shortTE=F
CM029554.1	RepeatMasker	Unknown	4046694	4048015	5229	+	NA	Tstart=200;Tend=1504;ID=RND-6_FAMILY-13535;shortTE=F
CM029554.1	RepeatMasker	Unknown	4048592	4048797	993	+	NA	Tstart=4286;Tend=4501;ID=RND-1_FAMILY-427;shortTE=F
CM029554.1	RepeatMasker	Unknown	4049129	4049259	488	+	NA	Tstart=913;Tend=1046;ID=RND-6_FAMILY-1885;shortTE=F
CM029554.1	RepeatMasker	DNA/Kolobok-E	4049146	4049264	536	-	NA	Tstart=911;Tend=1031;ID=RND-6_FAMILY-610;shortTE=F
CM029554.1	RepeatMasker	Unknown	4049757	4050215	1079	+	NA	Tstart=1659;Tend=2193;ID=RND-6_FAMILY-1097;shortTE=F
CM029554.1	RepeatMasker	Unknown	4051614	4051743	555	+	NA	Tstart=1184;Tend=1320;ID=RND-6_FAMILY-1007;shortTE=F
CM029554.1	RepeatMasker	SINE	4051777	4052077	1432	-	NA	Tstart=815;Tend=1052;ID=RND-6_FAMILY-1645;shortTE=F
CM029554.1	RepeatMasker	Unknown	4055537	4055696	773	+	NA	Tstart=920;Tend=1078;ID=RND-4_FAMILY-1013;shortTE=F
CM029554.1	RepeatMasker	Unknown	4056311	4056418	691	+	NA	Tstart=2821;Tend=2911;ID=RND-6_FAMILY-4261;shortTE=F
CM029554.1	RepeatMasker	Unknown	4056561	4056741	1248	-	NA	Tstart=2815;Tend=2973;ID=RND-6_FAMILY-600;shortTE=F
CM029554.1	RepeatMasker	LTR/ERV1	4056754	4057025	1329	+	NA	Tstart=1489;Tend=1764;ID=RND-6_FAMILY-1988;shortTE=F
CM029554.1	RepeatMasker	Unknown	4056805	4057054	1703	+	NA	Tstart=907;Tend=1122;ID=RND-6_FAMILY-425;shortTE=F
CM029554.1	RepeatMasker	Unknown	4057315	4057508	733	+	NA	Tstart=1919;Tend=2108;ID=RND-1_FAMILY-647;shortTE=F
CM029554.1	RepeatMasker	Unknown	4057347	4057550	1376	-	NA	Tstart=822;Tend=1033;ID=RND-4_FAMILY-12;shortTE=F
CM029554.1	RepeatMasker	Unknown	4057944	4058094	1148	-	NA	Tstart=2822;Tend=2971;ID=RND-6_FAMILY-600;shortTE=F
CM029554.1	RepeatMasker	Unknown	4058518	4058730	1274	+	NA	Tstart=5533;Tend=5749;ID=RND-6_FAMILY-7091;shortTE=F
CM029554.1	RepeatMasker	DNA/hAT-Charlie	4059969	4060188	1407	+	NA	Tstart=956;Tend=1173;ID=RND-6_FAMILY-6777;shortTE=F
CM029554.1	RepeatMasker	Unknown	4060762	4060927	1062	+	NA	Tstart=1096;Tend=1263;ID=RND-1_FAMILY-501;shortTE=F
CM029554.1	RepeatMasker	Unknown	4061974	4062217	508	+	NA	Tstart=912;Tend=1168;ID=RND-6_FAMILY-2727;shortTE=F
CM029554.1	RepeatMasker	LINE/L2	4062222	4062541	2542	-	NA	Tstart=3767;Tend=4086;ID=RND-5_FAMILY-800;shortTE=F
CM029554.1	RepeatMasker	Unknown	4064607	4064793	1151	-	NA	Tstart=917;Tend=1102;ID=RND-6_FAMILY-656;shortTE=F
CM029554.1	RepeatMasker	LINE/L2	4065994	4066152	817	+	NA	Tstart=2311;Tend=2503;ID=RND-5_FAMILY-494;shortTE=F
CM029554.1	RepeatMasker	Unknown	4067845	4068009	468	+	NA	Tstart=996;Tend=1184;ID=RND-1_FAMILY-266;shortTE=F
CM029554.1	RepeatMasker	Unknown	4068108	4068255	880	-	NA	Tstart=895;Tend=1044;ID=RND-6_FAMILY-6200;shortTE=F
CM029554.1	RepeatMasker	Unknown	4068723	4068826	608	+	NA	Tstart=903;Tend=1005;ID=RND-6_FAMILY-4614;shortTE=F
CM029554.1	RepeatMasker	Unknown	4069239	4069395	1116	-	NA	Tstart=899;Tend=1058;ID=RND-5_FAMILY-53;shortTE=F
CM029554.1	RepeatMasker	SINE	4069796	4070019	1292	+	NA	Tstart=1427;Tend=1652;ID=RND-6_FAMILY-1645;shortTE=F
CM029554.1	RepeatMasker	Unknown	4069821	4070032	1451	+	NA	Tstart=824;Tend=1035;ID=RND-4_FAMILY-12;shortTE=F
CM029554.1	RepeatMasker	Unknown	4070723	4070971	991	-	NA	Tstart=1682;Tend=1872;ID=RND-4_FAMILY-875;shortTE=F
CM029554.1	RepeatMasker	Unknown	4071269	4071647	1503	-	NA	Tstart=866;Tend=1167;ID=RND-6_FAMILY-41;shortTE=F
CM029554.1	RepeatMasker	RC/Helitron	4071638	4072414	6355	+	NA	Tstart=937;Tend=1716;ID=RND-5_FAMILY-1089;shortTE=F
CM029554.1	RepeatMasker	Unknown	4073115	4073259	521	+	NA	Tstart=1023;Tend=1166;ID=RND-6_FAMILY-118;shortTE=F
CM029554.1	RepeatMasker	Unknown	4073132	4073291	444	-	NA	Tstart=1827;Tend=1988;ID=RND-6_FAMILY-3929;shortTE=F
CM029554.1	RepeatMasker	Unknown	4073360	4073579	1602	-	NA	Tstart=816;Tend=1035;ID=RND-4_FAMILY-12;shortTE=F
CM029554.1	RepeatMasker	Unknown	4074371	4074650	1849	-	NA	Tstart=844;Tend=1112;ID=RND-6_FAMILY-1939;shortTE=F
CM029554.1	RepeatMasker	Unknown	4075095	4075260	998	+	NA	Tstart=676;Tend=838;ID=RND-6_FAMILY-1015;shortTE=F
CM029554.1	RepeatMasker	Unknown	4075325	4075719	2388	+	NA	Tstart=828;Tend=1250;ID=RND-4_FAMILY-875;shortTE=F
CM029554.1	RepeatMasker	Unknown	4075756	4075906	917	+	NA	Tstart=931;Tend=1080;ID=RND-1_FAMILY-102;shortTE=F
CM029554.1	RepeatMasker	Unknown	4076587	4076723	1097	+	NA	Tstart=2413;Tend=2552;ID=RND-5_FAMILY-3134;shortTE=F
CM029554.1	RepeatMasker	Unknown	4077391	4077497	522	+	NA	Tstart=1366;Tend=1474;ID=RND-5_FAMILY-685;shortTE=F
CM029554.1	RepeatMasker	Unknown	4081595	4081709	751	+	NA	Tstart=2813;Tend=2926;ID=RND-6_FAMILY-4261;shortTE=F
CM029554.1	RepeatMasker	Unknown	4082015	4082262	1427	-	NA	Tstart=818;Tend=1035;ID=RND-4_FAMILY-12;shortTE=F
CM029554.1	RepeatMasker	DNA	4082606	4082894	1226	+	NA	Tstart=271;Tend=564;ID=RND-6_FAMILY-1340;shortTE=F
CM029554.1	RepeatMasker	Unknown	4082678	4082894	1628	+	NA	Tstart=947;Tend=1164;ID=RND-5_FAMILY-1487;shortTE=F
CM029554.1	RepeatMasker	Unknown	4083238	4083421	695	+	NA	Tstart=950;Tend=1138;ID=RND-6_FAMILY-4614;shortTE=F
CM029554.1	RepeatMasker	Unknown	4083554	4083816	1604	-	NA	Tstart=959;Tend=1453;ID=RND-1_FAMILY-232;shortTE=F
CM029554.1	RepeatMasker	Unknown	4084389	4084645	1495	+	NA	Tstart=907;Tend=1172;ID=RND-6_FAMILY-425;shortTE=F
CM029554.1	RepeatMasker	Unknown	4085411	4085512	807	+	NA	Tstart=1700;Tend=1801;ID=RND-1_FAMILY-244;shortTE=F
CM029554.1	RepeatMasker	Unknown	4086079	4086294	1479	-	NA	Tstart=817;Tend=1033;ID=RND-4_FAMILY-12;shortTE=F
CM029554.1	RepeatMasker	LINE/L2	4087134	4087273	581	+	NA	Tstart=6863;Tend=6996;ID=RND-5_FAMILY-587;shortTE=F
CM029554.1	RepeatMasker	Unknown	4088290	4088454	1060	+	NA	Tstart=917;Tend=1056;ID=RND-6_FAMILY-656;shortTE=F
CM029554.1	RepeatMasker	Unknown	4088795	4089011	1575	+	NA	Tstart=907;Tend=1122;ID=RND-6_FAMILY-425;shortTE=F
CM029554.1	RepeatMasker	Unknown	4089638	4089924	1325	+	NA	Tstart=817;Tend=1036;ID=RND-4_FAMILY-12;shortTE=F
CM029554.1	RepeatMasker	SINE	4090393	4090615	1487	-	NA	Tstart=833;Tend=1055;ID=RND-6_FAMILY-1645;shortTE=F
CM029554.1	RepeatMasker	Unknown	4090631	4090806	659	+	NA	Tstart=2245;Tend=2422;ID=RND-6_FAMILY-2528;shortTE=F
CM029554.1	RepeatMasker	Unknown	4091120	4091388	434	+	NA	Tstart=965;Tend=1377;ID=RND-1_FAMILY-508;shortTE=T;TEgroup=ctg_9|RND-1_FAMILY-508|2
CM029554.1	RepeatMasker	DNA/hAT-Charlie	4091734	4091954	1577	+	NA	Tstart=953;Tend=1173;ID=RND-6_FAMILY-6777;shortTE=F
CM029554.1	RepeatMasker	Unknown	4091737	4091981	1384	-	NA	Tstart=240;Tend=486;ID=RND-1_FAMILY-204;shortTE=F
CM029554.1	RepeatMasker	Unknown	4092939	4093131	1453	+	NA	Tstart=2112;Tend=2304;ID=RND-6_FAMILY-3306;shortTE=F
CM029554.1	RepeatMasker	Unknown	4093270	4093580	1291	-	NA	Tstart=738;Tend=1072;ID=RND-6_FAMILY-4920;shortTE=F
CM029554.1	RepeatMasker	Unknown	4094059	4094292	627	-	NA	Tstart=1000;Tend=1233;ID=RND-6_FAMILY-118;shortTE=F
CM029554.1	RepeatMasker	Unknown	4094567	4094824	1466	+	NA	Tstart=907;Tend=1139;ID=RND-6_FAMILY-5246;shortTE=F
CM029554.1	RepeatMasker	Unknown	4095611	4095874	2194	-	NA	Tstart=971;Tend=1241;ID=RND-1_FAMILY-501;shortTE=F
CM029554.1	RepeatMasker	Unknown	4097572	4097674	715	-	NA	Tstart=2821;Tend=2911;ID=RND-6_FAMILY-4261;shortTE=F
CM029554.1	RepeatMasker	DNA/hAT	4098987	4099455	3165	-	NA	Tstart=448;Tend=909;ID=RND-5_FAMILY-2448;shortTE=F
CM029554.1	RepeatMasker	Unknown	4099543	4099713	661	+	NA	Tstart=917;Tend=1087;ID=RND-6_FAMILY-656;shortTE=F
CM029554.1	RepeatMasker	Unknown	4099942	4100225	1580	-	NA	Tstart=848;Tend=1144;ID=RND-4_FAMILY-875;shortTE=F
CM029554.1	RepeatMasker	Unknown	4102387	4102741	1349	+	NA	Tstart=896;Tend=1242;ID=RND-4_FAMILY-875;shortTE=F
CM029554.1	RepeatMasker	Unknown	4103416	4103667	1081	-	NA	Tstart=45;Tend=300;ID=RND-1_FAMILY-709;shortTE=F
CM029554.1	RepeatMasker	Unknown	4103455	4103678	1560	+	NA	Tstart=1656;Tend=1879;ID=RND-4_FAMILY-875;shortTE=F
CM029554.1	RepeatMasker	LINE/L2	4104168	4104293	609	+	NA	Tstart=891;Tend=1009;ID=RND-6_FAMILY-3497;shortTE=F
CM029554.1	RepeatMasker	Unknown	4104530	4104691	1001	+	NA	Tstart=916;Tend=1119;ID=RND-1_FAMILY-90;shortTE=F
CM029554.1	RepeatMasker	Unknown	4104699	4104921	803	-	NA	Tstart=2205;Tend=2421;ID=RND-6_FAMILY-2528;shortTE=F
CM029554.1	RepeatMasker	Unknown	4106566	4106820	1029	-	NA	Tstart=1528;Tend=1772;ID=RND-6_FAMILY-1439;shortTE=F
CM029554.1	RepeatMasker	Unknown	4106603	4106822	1443	+	NA	Tstart=958;Tend=1174;ID=RND-1_FAMILY-232;shortTE=F
CM029554.1	RepeatMasker	LINE/L2	4106980	4107395	2264	-	NA	Tstart=4650;Tend=5092;ID=RND-1_FAMILY-157;shortTE=F
CM029554.1	RepeatMasker	Unknown	4107786	4108380	1872	-	NA	Tstart=922;Tend=1527;ID=RND-6_FAMILY-5246;shortTE=F
CM029554.1	RepeatMasker	Unknown	4110011	4110381	1617	+	NA	Tstart=836;Tend=1127;ID=RND-6_FAMILY-425;shortTE=F
CM029554.1	RepeatMasker	LINE/RTE-RTE	4110889	4111139	676	-	NA	Tstart=1525;Tend=1772;ID=RND-6_FAMILY-2555;shortTE=F
CM029554.1	RepeatMasker	Unknown	4110924	4111151	1441	+	NA	Tstart=957;Tend=1185;ID=RND-1_FAMILY-232;shortTE=F
CM029554.1	RepeatMasker	Unknown	4111596	4111719	621	-	NA	Tstart=729;Tend=851;ID=RND-5_FAMILY-1980;shortTE=F
CM029554.1	RepeatMasker	LINE/Penelope	4111778	4112186	1546	+	NA	Tstart=830;Tend=1216;ID=RND-6_FAMILY-5891;shortTE=F
CM029554.1	RepeatMasker	Unknown	4112255	4112401	643	+	NA	Tstart=2844;Tend=3013;ID=RND-5_FAMILY-3489;shortTE=F
CM029554.1	RepeatMasker	LINE/Penelope	4112411	4112553	638	+	NA	Tstart=1258;Tend=1404;ID=RND-6_FAMILY-5891;shortTE=F
CM029554.1	RepeatMasker	Unknown	4112544	4112679	841	+	NA	Tstart=974;Tend=1128;ID=RND-6_FAMILY-1939;shortTE=F
CM029554.1	RepeatMasker	Unknown	4112616	4112890	880	-	NA	Tstart=2127;Tend=2388;ID=RND-1_FAMILY-446;shortTE=F
CM029554.1	RepeatMasker	DNA	4112671	4113307	2278	+	NA	Tstart=343;Tend=970;ID=RND-6_FAMILY-1340;shortTE=F
CM029554.1	RepeatMasker	Unknown	4114057	4114274	1668	-	NA	Tstart=905;Tend=1125;ID=RND-6_FAMILY-425;shortTE=F
CM029554.1	RepeatMasker	Unknown	4114060	4114332	1376	+	NA	Tstart=856;Tend=1131;ID=RND-6_FAMILY-5676;shortTE=F
CM029554.1	RepeatMasker	Unknown	4114737	4115022	2390	+	NA	Tstart=779;Tend=1065;ID=RND-5_FAMILY-4284;shortTE=F
CM029554.1	RepeatMasker	Unknown	4115003	4115236	1444	-	NA	Tstart=790;Tend=1041;ID=RND-1_FAMILY-585;shortTE=F
CM029554.1	RepeatMasker	DNA	4115034	4115250	1656	-	NA	Tstart=742;Tend=971;ID=RND-6_FAMILY-1340;shortTE=F
CM029554.1	RepeatMasker	Unknown	4117291	4117447	1028	+	NA	Tstart=2820;Tend=2979;ID=RND-6_FAMILY-600;shortTE=F
CM029554.1	RepeatMasker	Unknown	4119337	4119780	1603	+	NA	Tstart=980;Tend=1764;ID=RND-5_FAMILY-1305;shortTE=F;TEgroup=ctg_9|RND-5_FAMILY-1305|1
CM029554.1	RepeatMasker	Unknown	4120884	4121283	2576	+	NA	Tstart=981;Tend=1387;ID=RND-6_FAMILY-629;shortTE=F
CM029554.1	RepeatMasker	SINE	4122135	4122357	1481	+	NA	Tstart=835;Tend=1053;ID=RND-6_FAMILY-1645;shortTE=F
CM029554.1	RepeatMasker	Unknown	4122582	4122795	1501	+	NA	Tstart=951;Tend=1163;ID=RND-5_FAMILY-1487;shortTE=F
CM029554.1	RepeatMasker	Unknown	4123030	4123271	1049	+	NA	Tstart=1194;Tend=1429;ID=RND-1_FAMILY-530;shortTE=F
CM029554.1	RepeatMasker	DNA/hAT-Charlie	4123057	4123274	1510	-	NA	Tstart=953;Tend=1170;ID=RND-6_FAMILY-6777;shortTE=F
CM029554.1	RepeatMasker	Unknown	4123791	4124101	1791	+	NA	Tstart=864;Tend=1137;ID=RND-6_FAMILY-41;shortTE=F
CM029554.1	RepeatMasker	LTR/Gypsy	4125989	4129992	27875	+	NA	Tstart=776;Tend=4928;ID=RND-5_FAMILY-4042;shortTE=F
CM029554.1	RepeatMasker	Unknown	4130252	4130845	1804	+	NA	Tstart=545;Tend=1512;ID=RND-6_FAMILY-5246;shortTE=F
CM029554.1	RepeatMasker	Unknown	4131673	4131914	1697	+	NA	Tstart=2446;Tend=2667;ID=RND-6_FAMILY-3739;shortTE=F
CM029554.1	RepeatMasker	RC/Helitron	4132174	4132958	5314	+	NA	Tstart=1363;Tend=2194;ID=RND-4_FAMILY-19;shortTE=F
CM029554.1	RepeatMasker	SINE	4133122	4133317	1206	-	NA	Tstart=838;Tend=1038;ID=RND-6_FAMILY-1645;shortTE=F
CM029554.1	RepeatMasker	Unknown	4134374	4134529	935	-	NA	Tstart=1064;Tend=1225;ID=RND-1_FAMILY-198;shortTE=F
CM029554.1	RepeatMasker	Unknown	4136133	4136381	1004	-	NA	Tstart=316;Tend=558;ID=RND-4_FAMILY-349;shortTE=F
CM029554.1	RepeatMasker	Unknown	4136166	4136407	1511	+	NA	Tstart=817;Tend=1192;ID=RND-4_FAMILY-12;shortTE=F
CM029554.1	RepeatMasker	Unknown	4136563	4136924	1959	+	NA	Tstart=1694;Tend=2069;ID=RND-1_FAMILY-797;shortTE=F
CM029554.1	RepeatMasker	Unknown	4138211	4138422	1443	-	NA	Tstart=923;Tend=1137;ID=RND-6_FAMILY-5246;shortTE=F
CM029554.1	RepeatMasker	Unknown	4139861	4140057	525	+	NA	Tstart=1395;Tend=1570;ID=RND-6_FAMILY-6;shortTE=F
CM029554.1	RepeatMasker	Unknown	4140592	4140837	1180	-	NA	Tstart=2245;Tend=2491;ID=RND-1_FAMILY-488;shortTE=F
CM029554.1	RepeatMasker	LTR/ERV1	4140620	4141080	2209	+	NA	Tstart=844;Tend=1318;ID=RND-6_FAMILY-1988;shortTE=F
CM029554.1	RepeatMasker	LINE/L2	4141065	4141831	5379	-	NA	Tstart=2441;Tend=3224;ID=RND-5_FAMILY-411;shortTE=F
CM029554.1	RepeatMasker	LTR/ERV1	4142555	4142771	1560	-	NA	Tstart=846;Tend=1062;ID=RND-6_FAMILY-1988;shortTE=F
CM029554.1	RepeatMasker	Unknown	4143333	4143844	1377	+	NA	Tstart=1105;Tend=1666;ID=RND-1_FAMILY-149;shortTE=F
CM029554.1	RepeatMasker	Unknown	4143913	4144020	699	-	NA	Tstart=2821;Tend=2911;ID=RND-6_FAMILY-4261;shortTE=F
CM029554.1	RepeatMasker	LINE/Penelope	4145025	4145188	442	+	NA	Tstart=2914;Tend=3021;ID=RND-6_FAMILY-2881;shortTE=T;TEgroup=ctg_9|RND-6_FAMILY-2881|3
CM029554.1	RepeatMasker	Unknown	4145396	4145878	3707	+	NA	Tstart=882;Tend=1373;ID=RND-1_FAMILY-204;shortTE=F
CM029554.1	RepeatMasker	Unknown	4146321	4146436	844	-	NA	Tstart=1114;Tend=1233;ID=RND-1_FAMILY-501;shortTE=F
CM029554.1	RepeatMasker	LINE/L2	4147487	4149142	14705	+	NA	Tstart=813;Tend=2465;ID=RND-1_FAMILY-765;shortTE=F
CM029554.1	RepeatMasker	Unknown	4149840	4150085	1075	+	NA	Tstart=1655;Tend=1905;ID=RND-6_FAMILY-35;shortTE=F
CM029554.1	RepeatMasker	Unknown	4149871	4150111	1502	-	NA	Tstart=927;Tend=1170;ID=RND-1_FAMILY-232;shortTE=F
CM029554.1	RepeatMasker	Unknown	4150741	4151369	1475	+	NA	Tstart=875;Tend=1488;ID=RND-4_FAMILY-12;shortTE=F
CM029554.1	RepeatMasker	Unknown	4151865	4152145	931	+	NA	Tstart=756;Tend=1042;ID=RND-3_FAMILY-190;shortTE=F
CM029554.1	RepeatMasker	Unknown	4152179	4152285	438	-	NA	Tstart=908;Tend=1015;ID=RND-1_FAMILY-801;shortTE=F
CM029554.1	RepeatMasker	Unknown	4152453	4152697	722	+	NA	Tstart=990;Tend=1263;ID=RND-1_FAMILY-124;shortTE=F
CM029554.1	RepeatMasker	RC/Helitron	4152810	4153445	4600	-	NA	Tstart=1367;Tend=2147;ID=RND-4_FAMILY-19;shortTE=F
CM029554.1	RepeatMasker	LINE/L2	4154094	4154274	651	-	NA	Tstart=1847;Tend=2025;ID=RND-6_FAMILY-4402;shortTE=F
CM029554.1	RepeatMasker	SINE	4154441	4154651	1391	-	NA	Tstart=842;Tend=1053;ID=RND-6_FAMILY-1645;shortTE=F
CM029554.1	RepeatMasker	DNA/hAT-Charlie	4155021	4155229	1278	-	NA	Tstart=957;Tend=1172;ID=RND-6_FAMILY-6777;shortTE=F
CM029554.1	RepeatMasker	Unknown	4157685	4157909	1394	+	NA	Tstart=1653;Tend=1879;ID=RND-4_FAMILY-875;shortTE=F
CM029554.1	RepeatMasker	Unknown	4159172	4159384	546	+	NA	Tstart=2192;Tend=2400;ID=RND-6_FAMILY-2528;shortTE=F
CM029554.1	RepeatMasker	Unknown	4159227	4159389	598	-	NA	Tstart=1825;Tend=1989;ID=RND-6_FAMILY-3929;shortTE=F
CM029554.1	RepeatMasker	SINE	4159480	4159689	1483	-	NA	Tstart=842;Tend=1050;ID=RND-6_FAMILY-1645;shortTE=F
CM029554.1	RepeatMasker	Unknown	4160393	4160779	2355	+	NA	Tstart=828;Tend=1240;ID=RND-4_FAMILY-875;shortTE=F
CM029554.1	RepeatMasker	LTR/ERV1	4162289	4162583	1346	+	NA	Tstart=1499;Tend=1765;ID=RND-6_FAMILY-1988;shortTE=F;TEgroup=ctg_9|RND-6_FAMILY-1988|12
CM029554.1	RepeatMasker	DNA/hAT-Charlie	4162331	4162546	1479	-	NA	Tstart=959;Tend=1175;ID=RND-6_FAMILY-6777;shortTE=F
CM029554.1	RepeatMasker	LTR/Pao	4163482	4163725	1928	-	NA	Tstart=901;Tend=1142;ID=RND-4_FAMILY-53;shortTE=F
CM029554.1	RepeatMasker	LINE/L2	4164225	4164467	1186	+	NA	Tstart=4796;Tend=5060;ID=RND-1_FAMILY-157;shortTE=F
CM029554.1	RepeatMasker	Unknown	4164494	4164814	631	+	NA	Tstart=1335;Tend=1851;ID=RND-6_FAMILY-2662;shortTE=T;TEgroup=ctg_9|RND-6_FAMILY-2662|3
CM029554.1	RepeatMasker	Unknown	4166754	4167133	2427	+	NA	Tstart=950;Tend=1301;ID=RND-5_FAMILY-930;shortTE=F
CM029554.1	RepeatMasker	Unknown	4167262	4167403	473	-	NA	Tstart=2327;Tend=2476;ID=RND-1_FAMILY-56;shortTE=F
CM029554.1	RepeatMasker	LTR/ERV1	4167457	4167674	1664	+	NA	Tstart=847;Tend=1063;ID=RND-6_FAMILY-1988;shortTE=F
CM029554.1	RepeatMasker	Unknown	4168220	4168435	1112	-	NA	Tstart=1532;Tend=1744;ID=RND-5_FAMILY-2871;shortTE=F
CM029554.1	RepeatMasker	Unknown	4172609	4172862	844	+	NA	Tstart=2676;Tend=2926;ID=RND-4_FAMILY-104;shortTE=F
CM029554.1	RepeatMasker	Unknown	4172639	4173708	1803	-	NA	Tstart=876;Tend=1597;ID=RND-6_FAMILY-5246;shortTE=F
CM029554.1	RepeatMasker	Unknown	4174247	4174371	520	-	NA	Tstart=2364;Tend=2481;ID=RND-1_FAMILY-56;shortTE=F
CM029554.1	RepeatMasker	Unknown	4174708	4174938	1377	+	NA	Tstart=747;Tend=1139;ID=RND-6_FAMILY-5246;shortTE=F
CM029554.1	RepeatMasker	Unknown	4178312	4178554	1044	-	NA	Tstart=440;Tend=680;ID=RND-6_FAMILY-2200;shortTE=F
CM029554.1	RepeatMasker	Unknown	4179125	4179441	1727	-	NA	Tstart=1425;Tend=1657;ID=RND-1_FAMILY-527;shortTE=F
CM029554.1	RepeatMasker	Unknown	4180049	4180227	1753	+	NA	Tstart=1121;Tend=1813;ID=RND-1_FAMILY-58;shortTE=F
CM029554.1	RepeatMasker	Unknown	4180228	4180709	3886	-	NA	Tstart=931;Tend=1413;ID=RND-6_FAMILY-1216;shortTE=F
CM029554.1	RepeatMasker	DNA	4181881	4182161	1259	-	NA	Tstart=351;Tend=620;ID=RND-6_FAMILY-1340;shortTE=F
CM029554.1	RepeatMasker	DNA/hAT-Charlie	4181953	4182165	1547	-	NA	Tstart=953;Tend=1166;ID=RND-6_FAMILY-6777;shortTE=F
CM029554.1	RepeatMasker	Unknown	4182634	4182774	468	-	NA	Tstart=2821;Tend=2922;ID=RND-6_FAMILY-4261;shortTE=F;TEgroup=ctg_9|RND-6_FAMILY-4261|19
CM029554.1	RepeatMasker	DNA/hAT-Charlie	4184974	4185188	1494	+	NA	Tstart=958;Tend=1173;ID=RND-6_FAMILY-6777;shortTE=F
CM029554.1	RepeatMasker	Unknown	4189663	4189984	972	+	NA	Tstart=931;Tend=1126;ID=RND-4_FAMILY-1013;shortTE=F
CM029554.1	RepeatMasker	Unknown	4190289	4190484	494	+	NA	Tstart=1926;Tend=2028;ID=RND-1_FAMILY-801;shortTE=T;TEgroup=ctg_9|RND-1_FAMILY-801|5
CM029554.1	RepeatMasker	Unknown	4190309	4190416	470	-	NA	Tstart=2348;Tend=2461;ID=RND-1_FAMILY-56;shortTE=F
CM029554.1	RepeatMasker	Unknown	4191204	4191325	520	+	NA	Tstart=1073;Tend=1194;ID=RND-6_FAMILY-118;shortTE=F
CM029554.1	RepeatMasker	Unknown	4192194	4192306	687	-	NA	Tstart=2821;Tend=2911;ID=RND-6_FAMILY-4261;shortTE=F
CM029554.1	RepeatMasker	Unknown	4193065	4193262	943	-	NA	Tstart=2008;Tend=2192;ID=RND-6_FAMILY-6331;shortTE=F
CM029554.1	RepeatMasker	Unknown	4195778	4196001	1556	+	NA	Tstart=1648;Tend=1872;ID=RND-4_FAMILY-875;shortTE=F
CM029554.1	RepeatMasker	LTR/Pao	4195786	4196044	750	+	NA	Tstart=235;Tend=494;ID=RND-4_FAMILY-53;shortTE=F
CM029554.1	RepeatMasker	Unknown	4196288	4196481	1376	+	NA	Tstart=971;Tend=1188;ID=RND-1_FAMILY-804;shortTE=F
CM029554.1	RepeatMasker	SINE	4196482	4196700	1583	-	NA	Tstart=834;Tend=1055;ID=RND-6_FAMILY-1645;shortTE=F
CM029554.1	RepeatMasker	Unknown	4202448	4202690	1641	-	NA	Tstart=907;Tend=1124;ID=RND-6_FAMILY-425;shortTE=F
CM029554.1	RepeatMasker	DNA/TcMar-Tc1	4202475	4202719	778	-	NA	Tstart=2244;Tend=2489;ID=RND-6_FAMILY-5123;shortTE=F
CM029554.1	RepeatMasker	LTR/Copia	4203028	4203269	596	+	NA	Tstart=1445;Tend=1695;ID=RND-5_FAMILY-736;shortTE=F
CM029554.1	RepeatMasker	Unknown	4204786	4205045	1673	-	NA	Tstart=1398;Tend=1659;ID=RND-1_FAMILY-527;shortTE=F
CM029554.1	RepeatMasker	Unknown	4207840	4208059	1773	+	NA	Tstart=953;Tend=1172;ID=RND-6_FAMILY-3469;shortTE=F
CM029554.1	RepeatMasker	Unknown	4208517	4208726	562	-	NA	Tstart=866;Tend=1109;ID=RND-6_FAMILY-600;shortTE=F
CM029554.1	RepeatMasker	Unknown	4209143	4209351	715	+	NA	Tstart=994;Tend=1208;ID=RND-4_FAMILY-1257;shortTE=F
CM029554.1	RepeatMasker	Unknown	4209350	4209504	1198	-	NA	Tstart=2825;Tend=2978;ID=RND-6_FAMILY-600;shortTE=F
CM029554.1	RepeatMasker	Unknown	4209506	4209881	596	-	NA	Tstart=969;Tend=1299;ID=RND-4_FAMILY-1257;shortTE=F;TEgroup=ctg_9|RND-4_FAMILY-1257|1
CM029554.1	RepeatMasker	DNA/hAT-Charlie	4210133	4210336	1335	+	NA	Tstart=969;Tend=1172;ID=RND-6_FAMILY-6777;shortTE=F
CM029554.1	RepeatMasker	LINE/Penelope	4213259	4213393	940	+	NA	Tstart=808;Tend=937;ID=RND-6_FAMILY-5891;shortTE=F
CM029554.1	RepeatMasker	Unknown	4213922	4214176	1197	+	NA	Tstart=837;Tend=1162;ID=RND-6_FAMILY-5246;shortTE=F
CM029554.1	RepeatMasker	Unknown	4214962	4215245	2414	+	NA	Tstart=748;Tend=1031;ID=RND-4_FAMILY-349;shortTE=F
CM029554.1	RepeatMasker	LTR/ERV1	4220563	4220778	1719	-	NA	Tstart=1090;Tend=1305;ID=RND-6_FAMILY-1988;shortTE=F
CM029554.1	RepeatMasker	Unknown	4220862	4221045	640	+	NA	Tstart=2206;Tend=2389;ID=RND-6_FAMILY-2528;shortTE=F
CM029554.1	RepeatMasker	Unknown	4220903	4221059	666	-	NA	Tstart=1827;Tend=1986;ID=RND-6_FAMILY-3929;shortTE=F
CM029554.1	RepeatMasker	Unknown	4221125	4221988	2598	-	NA	Tstart=517;Tend=1487;ID=RND-4_FAMILY-12;shortTE=F
CM029554.1	RepeatMasker	Unknown	4225062	4225296	1482	+	NA	Tstart=923;Tend=1160;ID=RND-1_FAMILY-232;shortTE=F
CM029554.1	RepeatMasker	Unknown	4226527	4226869	1542	+	NA	Tstart=904;Tend=1339;ID=RND-6_FAMILY-425;shortTE=F
CM029554.1	RepeatMasker	SINE	4227529	4227738	1629	-	NA	Tstart=841;Tend=1051;ID=RND-6_FAMILY-1645;shortTE=F
CM029554.1	RepeatMasker	Unknown	4229282	4229559	1490	-	NA	Tstart=959;Tend=1169;ID=RND-1_FAMILY-232;shortTE=F
CM029554.1	RepeatMasker	DNA/TcMar-Tc1	4229294	4229585	832	+	NA	Tstart=2256;Tend=2546;ID=RND-6_FAMILY-5123;shortTE=F
CM029554.1	RepeatMasker	Unknown	4230317	4230433	562	+	NA	Tstart=2645;Tend=2774;ID=RND-6_FAMILY-3090;shortTE=F
CM029554.1	RepeatMasker	Unknown	4230975	4231077	740	+	NA	Tstart=2817;Tend=2921;ID=RND-6_FAMILY-4261;shortTE=F
CM029554.1	RepeatMasker	Unknown	4235545	4235985	1212	+	NA	Tstart=1456;Tend=2028;ID=RND-6_FAMILY-1499;shortTE=F
CM029554.1	RepeatMasker	DNA/hAT-Charlie	4235765	4235961	1346	+	NA	Tstart=956;Tend=1170;ID=RND-6_FAMILY-6777;shortTE=F
CM029554.1	RepeatMasker	DNA/hAT-Charlie	4236520	4236741	1474	+	NA	Tstart=956;Tend=1177;ID=RND-6_FAMILY-6777;shortTE=F
CM029554.1	RepeatMasker	Unknown	4237577	4237878	1519	-	NA	Tstart=818;Tend=1091;ID=RND-4_FAMILY-12;shortTE=F
CM029554.1	RepeatMasker	Unknown	4238110	4238659	577	+	NA	Tstart=2367;Tend=2918;ID=RND-4_FAMILY-174;shortTE=F
CM029554.1	RepeatMasker	Unknown	4244125	4244235	447	-	NA	Tstart=816;Tend=926;ID=RND-1_FAMILY-537;shortTE=F
CM029554.1	RepeatMasker	Unknown	4244869	4245067	897	-	NA	Tstart=1110;Tend=1303;ID=RND-6_FAMILY-2379;shortTE=F
CM029554.1	RepeatMasker	Unknown	4245360	4246069	1842	-	NA	Tstart=968;Tend=1671;ID=RND-6_FAMILY-1072;shortTE=F
CM029554.1	RepeatMasker	Unknown	4246577	4248060	10530	+	NA	Tstart=816;Tend=2301;ID=RND-1_FAMILY-334;shortTE=F
CM029554.1	RepeatMasker	Unknown	4252720	4252848	987	+	NA	Tstart=921;Tend=1049;ID=RND-6_FAMILY-656;shortTE=F
CM029554.1	RepeatMasker	Unknown	4255153	4255286	1039	-	NA	Tstart=1112;Tend=1246;ID=RND-1_FAMILY-198;shortTE=F
CM029554.1	RepeatMasker	Unknown	4256509	4256686	1081	-	NA	Tstart=816;Tend=989;ID=RND-4_FAMILY-12;shortTE=F
CM029554.1	RepeatMasker	Unknown	4257515	4257695	700	-	NA	Tstart=815;Tend=1053;ID=RND-4_FAMILY-12;shortTE=F
CM029554.1	RepeatMasker	Unknown	4258510	4259423	7246	+	NA	Tstart=924;Tend=1886;ID=RND-6_FAMILY-1216;shortTE=F
CM029554.1	RepeatMasker	Unknown	4261317	4261577	1446	+	NA	Tstart=818;Tend=1033;ID=RND-4_FAMILY-12;shortTE=F
CM029554.1	RepeatMasker	Unknown	4261912	4262087	502	+	NA	Tstart=905;Tend=1069;ID=RND-6_FAMILY-5;shortTE=F
CM029554.1	RepeatMasker	Unknown	4264312	4264569	1720	+	NA	Tstart=992;Tend=1277;ID=RND-1_FAMILY-84;shortTE=F
CM029554.1	RepeatMasker	Unknown	4264569	4264704	853	+	NA	Tstart=917;Tend=1033;ID=RND-4_FAMILY-12;shortTE=F
CM029554.1	RepeatMasker	Unknown	4264676	4265038	1054	+	NA	Tstart=994;Tend=1203;ID=RND-6_FAMILY-118;shortTE=F;TEgroup=ctg_9|RND-6_FAMILY-118|2
CM029554.1	RepeatMasker	Unknown	4265550	4265805	1172	+	NA	Tstart=261;Tend=514;ID=RND-5_FAMILY-153;shortTE=F
CM029554.1	RepeatMasker	Unknown	4266546	4266708	1316	+	NA	Tstart=954;Tend=1116;ID=RND-1_FAMILY-273;shortTE=F
CM029554.1	RepeatMasker	Unknown	4267445	4267724	725	+	NA	Tstart=726;Tend=1126;ID=RND-5_FAMILY-866;shortTE=F
CM029554.1	RepeatMasker	Unknown	4269510	4269837	2269	-	NA	Tstart=1454;Tend=1801;ID=RND-4_FAMILY-218;shortTE=F
CM029554.1	RepeatMasker	Unknown	4270225	4270541	1823	-	NA	Tstart=956;Tend=1232;ID=RND-1_FAMILY-210;shortTE=F
CM029554.1	RepeatMasker	Unknown	4270777	4271061	774	-	NA	Tstart=1447;Tend=1713;ID=RND-1_FAMILY-413;shortTE=F
CM029554.1	RepeatMasker	Unknown	4273014	4273140	739	+	NA	Tstart=2377;Tend=2487;ID=RND-6_FAMILY-9584;shortTE=F
CM029554.1	RepeatMasker	Unknown	4274586	4274824	1739	+	NA	Tstart=2623;Tend=2870;ID=RND-1_FAMILY-620;shortTE=F
CM029554.1	RepeatMasker	Unknown	4277956	4278149	925	+	NA	Tstart=2229;Tend=2422;ID=RND-6_FAMILY-2528;shortTE=F
CM029554.1	RepeatMasker	SINE	4278322	4278547	1788	-	NA	Tstart=829;Tend=1054;ID=RND-6_FAMILY-1645;shortTE=F
CM029554.1	RepeatMasker	Unknown	4279177	4279316	432	+	NA	Tstart=1927;Tend=2053;ID=RND-6_FAMILY-1661;shortTE=F
CM029554.1	RepeatMasker	Unknown	4281378	4281534	1128	+	NA	Tstart=2824;Tend=2975;ID=RND-6_FAMILY-600;shortTE=F
CM029554.1	RepeatMasker	Unknown	4282236	4282684	2870	+	NA	Tstart=1962;Tend=2389;ID=RND-5_FAMILY-727;shortTE=F
CM029554.1	RepeatMasker	LINE/L2	4283148	4283501	1988	-	NA	Tstart=2686;Tend=3026;ID=RND-5_FAMILY-184;shortTE=F
CM029554.1	RepeatMasker	Unknown	4283837	4283942	423	+	NA	Tstart=1151;Tend=1333;ID=RND-6_FAMILY-6331;shortTE=F
CM029554.1	RepeatMasker	Unknown	4284394	4285343	7649	-	NA	Tstart=925;Tend=1887;ID=RND-6_FAMILY-1216;shortTE=F
CM029554.1	RepeatMasker	Unknown	4285997	4286854	6846	-	NA	Tstart=910;Tend=1789;ID=RND-6_FAMILY-62;shortTE=F
CM029554.1	RepeatMasker	Unknown	4286872	4287046	711	+	NA	Tstart=593;Tend=887;ID=RND-1_FAMILY-179;shortTE=F;TEgroup=ctg_9|RND-1_FAMILY-179|3
CM029554.1	RepeatMasker	Unknown	4289469	4289679	1561	-	NA	Tstart=817;Tend=1028;ID=RND-4_FAMILY-12;shortTE=F
CM029554.1	RepeatMasker	Unknown	4290727	4291000	969	+	NA	Tstart=578;Tend=885;ID=RND-1_FAMILY-179;shortTE=F
CM029554.1	RepeatMasker	Unknown	4291421	4291767	420	-	NA	Tstart=1282;Tend=1618;ID=RND-1_FAMILY-527;shortTE=F;TEgroup=ctg_9|RND-1_FAMILY-527|2
CM029554.1	RepeatMasker	Unknown	4293034	4293248	1091	+	NA	Tstart=906;Tend=1056;ID=RND-6_FAMILY-425;shortTE=F
CM029554.1	RepeatMasker	Unknown	4294116	4294386	1284	-	NA	Tstart=819;Tend=1013;ID=RND-4_FAMILY-12;shortTE=F
CM029554.1	RepeatMasker	Unknown	4294572	4294717	1088	+	NA	Tstart=921;Tend=1063;ID=RND-6_FAMILY-656;shortTE=F
CM029554.1	RepeatMasker	Unknown	4294820	4294999	494	+	NA	Tstart=1393;Tend=1533;ID=RND-6_FAMILY-1499;shortTE=T;TEgroup=ctg_9|RND-6_FAMILY-1499|4
CM029554.1	RepeatMasker	Unknown	4295378	4295575	700	+	NA	Tstart=1786;Tend=1948;ID=RND-5_FAMILY-1633;shortTE=T;TEgroup=ctg_9|RND-5_FAMILY-1633|1
CM029554.1	RepeatMasker	Unknown	4296259	4296575	1390	-	NA	Tstart=897;Tend=1168;ID=RND-5_FAMILY-1487;shortTE=F
CM029554.1	RepeatMasker	Unknown	4296623	4297048	3493	-	NA	Tstart=835;Tend=1251;ID=RND-1_FAMILY-325;shortTE=F
CM029554.1	RepeatMasker	Unknown	4300554	4300767	1278	+	NA	Tstart=817;Tend=1009;ID=RND-4_FAMILY-12;shortTE=F
CM029554.1	RepeatMasker	Unknown	4301413	4301613	454	+	NA	Tstart=968;Tend=1180;ID=RND-6_FAMILY-41;shortTE=F
CM029554.1	RepeatMasker	Unknown	4302166	4302464	1515	+	NA	Tstart=1374;Tend=1673;ID=RND-6_FAMILY-1499;shortTE=F
CM029554.1	RepeatMasker	LTR/ERV1	4302242	4302464	1799	-	NA	Tstart=845;Tend=1068;ID=RND-6_FAMILY-1988;shortTE=F
CM029554.1	RepeatMasker	Unknown	4303083	4303223	529	+	NA	Tstart=2348;Tend=2478;ID=RND-1_FAMILY-56;shortTE=F
CM029554.1	RepeatMasker	Unknown	4303502	4303710	1622	+	NA	Tstart=1687;Tend=1894;ID=RND-1_FAMILY-61;shortTE=F
CM029554.1	RepeatMasker	Unknown	4304072	4304304	477	+	NA	Tstart=989;Tend=1222;ID=RND-6_FAMILY-5056;shortTE=F
CM029554.1	RepeatMasker	DNA/TcMar-Tc1	4306847	4307103	1448	+	NA	Tstart=49;Tend=291;ID=RND-6_FAMILY-775;shortTE=F
CM029554.1	RepeatMasker	Unknown	4307476	4307597	796	+	NA	Tstart=818;Tend=940;ID=RND-4_FAMILY-12;shortTE=F
CM029554.1	RepeatMasker	LTR/ERV1	4307919	4308395	2233	+	NA	Tstart=845;Tend=1297;ID=RND-6_FAMILY-1988;shortTE=F
CM029554.1	RepeatMasker	Unknown	4309142	4309247	690	+	NA	Tstart=4080;Tend=4182;ID=RND-6_FAMILY-6;shortTE=F
CM029554.1	RepeatMasker	DNA/TcMar-Tc1	4309282	4309725	1096	+	NA	Tstart=930;Tend=1344;ID=RND-5_FAMILY-1080;shortTE=F
CM029554.1	RepeatMasker	Unknown	4309780	4309913	700	+	NA	Tstart=2260;Tend=2395;ID=RND-6_FAMILY-2528;shortTE=F
CM029554.1	RepeatMasker	DNA/hAT-Charlie	4313904	4314096	1154	-	NA	Tstart=953;Tend=1171;ID=RND-6_FAMILY-6777;shortTE=F
CM029554.1	RepeatMasker	LINE/I-Jockey	4313905	4314143	795	-	NA	Tstart=1235;Tend=1513;ID=RND-6_FAMILY-9435;shortTE=F
CM029554.1	RepeatMasker	DNA/hAT-Charlie	4314758	4315017	1448	+	NA	Tstart=907;Tend=1167;ID=RND-6_FAMILY-6777;shortTE=F
CM029554.1	RepeatMasker	Unknown	4315937	4316178	1121	+	NA	Tstart=1747;Tend=1989;ID=RND-1_FAMILY-379;shortTE=F
CM029554.1	RepeatMasker	DNA/hAT-Charlie	4315963	4316181	1609	+	NA	Tstart=956;Tend=1175;ID=RND-6_FAMILY-6777;shortTE=F
CM029554.1	RepeatMasker	Unknown	4317439	4317657	1504	-	NA	Tstart=955;Tend=1172;ID=RND-1_FAMILY-232;shortTE=F
CM029554.1	RepeatMasker	Unknown	4318203	4318377	467	-	NA	Tstart=690;Tend=867;ID=RND-5_FAMILY-2715;shortTE=F
CM029554.1	RepeatMasker	LINE/L2	4318392	4318804	1889	-	NA	Tstart=4359;Tend=4739;ID=RND-6_FAMILY-1716;shortTE=F
CM029554.1	RepeatMasker	Unknown	4319123	4319555	1143	-	NA	Tstart=980;Tend=1358;ID=RND-6_FAMILY-7320;shortTE=F
CM029554.1	RepeatMasker	Unknown	4320406	4320955	3838	-	NA	Tstart=1349;Tend=1897;ID=RND-6_FAMILY-1216;shortTE=F
CM029554.1	RepeatMasker	Unknown	4323015	4323241	1017	-	NA	Tstart=873;Tend=1116;ID=RND-5_FAMILY-153;shortTE=F
CM029554.1	RepeatMasker	LTR/ERV1	4323046	4323358	1201	-	NA	Tstart=949;Tend=1304;ID=RND-6_FAMILY-1988;shortTE=F
CM029554.1	RepeatMasker	Unknown	4323386	4323676	848	+	NA	Tstart=1073;Tend=1238;ID=RND-1_FAMILY-198;shortTE=F;TEgroup=ctg_9|RND-1_FAMILY-198|2
CM029554.1	RepeatMasker	Unknown	4323504	4323605	411	+	NA	Tstart=3208;Tend=3298;ID=RND-6_FAMILY-4001;shortTE=F
CM029554.1	RepeatMasker	Unknown	4324119	4324380	1037	+	NA	Tstart=1734;Tend=2019;ID=RND-5_FAMILY-3309;shortTE=F
CM029554.1	RepeatMasker	Unknown	4325831	4326105	1155	-	NA	Tstart=3643;Tend=3905;ID=RND-1_FAMILY-585;shortTE=F
CM029554.1	RepeatMasker	LTR/ERV1	4326191	4326446	1417	-	NA	Tstart=847;Tend=1090;ID=RND-6_FAMILY-1988;shortTE=F
CM029554.1	RepeatMasker	Unknown	4326228	4326446	1604	+	NA	Tstart=952;Tend=1165;ID=RND-5_FAMILY-1487;shortTE=F
CM029554.1	RepeatMasker	Unknown	4326444	4326592	1043	+	NA	Tstart=959;Tend=1099;ID=RND-6_FAMILY-35;shortTE=F
CM029554.1	RepeatMasker	Unknown	4328647	4329017	2992	+	NA	Tstart=994;Tend=1364;ID=RND-6_FAMILY-6551;shortTE=F
CM029554.1	RepeatMasker	Unknown	4330183	4330361	1037	-	NA	Tstart=965;Tend=1136;ID=RND-6_FAMILY-5056;shortTE=F
CM029554.1	RepeatMasker	Unknown	4330424	4330644	1694	-	NA	Tstart=948;Tend=1169;ID=RND-5_FAMILY-1487;shortTE=F
CM029554.1	RepeatMasker	DNA	4330425	4330677	1265	+	NA	Tstart=754;Tend=1005;ID=RND-6_FAMILY-1340;shortTE=F
CM029554.1	RepeatMasker	Unknown	4330854	4331085	1787	-	NA	Tstart=951;Tend=1166;ID=RND-5_FAMILY-1487;shortTE=F
CM029554.1	RepeatMasker	Unknown	4330868	4331125	1257	+	NA	Tstart=40;Tend=290;ID=RND-6_FAMILY-1297;shortTE=F
CM029554.1	RepeatMasker	Unknown	4331699	4332905	8460	+	NA	Tstart=1113;Tend=2364;ID=RND-5_FAMILY-1838;shortTE=F
CM029554.1	RepeatMasker	Unknown	4333031	4333284	1535	-	NA	Tstart=920;Tend=1141;ID=RND-6_FAMILY-5246;shortTE=F
CM029554.1	RepeatMasker	RC/Helitron	4333580	4333905	1113	-	NA	Tstart=1879;Tend=2189;ID=RND-4_FAMILY-19;shortTE=F
CM029554.1	RepeatMasker	SINE	4334809	4335030	1534	-	NA	Tstart=838;Tend=1054;ID=RND-6_FAMILY-1645;shortTE=F
CM029554.1	RepeatMasker	Unknown	4335208	4335857	1156	-	NA	Tstart=460;Tend=1522;ID=RND-6_FAMILY-5676;shortTE=F
CM029554.1	RepeatMasker	Unknown	4335643	4336225	2007	+	NA	Tstart=575;Tend=1145;ID=RND-5_FAMILY-866;shortTE=F
CM029554.1	RepeatMasker	Unknown	4337461	4338160	4780	+	NA	Tstart=858;Tend=1558;ID=RND-1_FAMILY-379;shortTE=F
CM029554.1	RepeatMasker	Unknown	4338348	4338610	1309	-	NA	Tstart=1429;Tend=1693;ID=RND-5_FAMILY-4284;shortTE=F
CM029554.1	RepeatMasker	Unknown	4339271	4339476	1617	+	NA	Tstart=906;Tend=1118;ID=RND-6_FAMILY-425;shortTE=F
CM029554.1	RepeatMasker	Unknown	4339472	4339605	475	-	NA	Tstart=909;Tend=1049;ID=RND-1_FAMILY-801;shortTE=F
CM029554.1	RepeatMasker	Unknown	4340728	4340997	1276	+	NA	Tstart=904;Tend=1136;ID=RND-6_FAMILY-5246;shortTE=F
CM029554.1	RepeatMasker	Unknown	4340781	4341024	663	-	NA	Tstart=307;Tend=551;ID=RND-1_FAMILY-301;shortTE=F
CM029554.1	RepeatMasker	DNA/hAT-Charlie	4341369	4341583	1503	-	NA	Tstart=959;Tend=1173;ID=RND-6_FAMILY-6777;shortTE=F
CM029554.1	RepeatMasker	Unknown	4341395	4341631	795	-	NA	Tstart=1723;Tend=2108;ID=RND-1_FAMILY-647;shortTE=F
CM029554.1	RepeatMasker	Unknown	4342614	4342730	470	-	NA	Tstart=2048;Tend=2153;ID=RND-6_FAMILY-3939;shortTE=F
CM029554.1	RepeatMasker	Unknown	4342762	4342979	705	+	NA	Tstart=993;Tend=1242;ID=RND-1_FAMILY-198;shortTE=T;TEgroup=ctg_9|RND-1_FAMILY-198|3
CM029554.1	RepeatMasker	Unknown	4343620	4343721	410	-	NA	Tstart=1828;Tend=1939;ID=RND-6_FAMILY-3929;shortTE=F
CM029554.1	RepeatMasker	Unknown	4344225	4344436	490	+	NA	Tstart=932;Tend=1199;ID=RND-1_FAMILY-102;shortTE=F
CM029554.1	RepeatMasker	Unknown	4346217	4346451	1396	-	NA	Tstart=951;Tend=1169;ID=RND-5_FAMILY-1487;shortTE=F
CM029554.1	RepeatMasker	Unknown	4347728	4347963	1080	+	NA	Tstart=2191;Tend=2423;ID=RND-6_FAMILY-2528;shortTE=F
CM029554.1	RepeatMasker	Unknown	4348999	4349107	632	+	NA	Tstart=2821;Tend=2911;ID=RND-6_FAMILY-4261;shortTE=F
CM029554.1	RepeatMasker	LTR/ERV1	4349219	4349667	2489	-	NA	Tstart=842;Tend=1317;ID=RND-6_FAMILY-1988;shortTE=F
CM029554.1	RepeatMasker	DNA/hAT-Charlie	4349448	4349694	1557	-	NA	Tstart=925;Tend=1172;ID=RND-6_FAMILY-6777;shortTE=F
CM029554.1	RepeatMasker	Unknown	4351968	4352164	1420	-	NA	Tstart=976;Tend=1172;ID=RND-1_FAMILY-232;shortTE=F
CM029554.1	RepeatMasker	Unknown	4352455	4352754	1862	-	NA	Tstart=4183;Tend=4486;ID=RND-6_FAMILY-1277;shortTE=F
CM029554.1	RepeatMasker	Unknown	4352832	4352979	747	-	NA	Tstart=899;Tend=1059;ID=RND-5_FAMILY-481;shortTE=F
CM029554.1	RepeatMasker	Unknown	4353212	4353330	508	+	NA	Tstart=2628;Tend=2748;ID=RND-6_FAMILY-3090;shortTE=F
CM029554.1	RepeatMasker	LINE/L2	4353736	4353900	629	+	NA	Tstart=1709;Tend=1896;ID=RND-5_FAMILY-2725;shortTE=F
CM029554.1	RepeatMasker	Unknown	4354475	4354583	659	+	NA	Tstart=2643;Tend=2752;ID=RND-6_FAMILY-3090;shortTE=F
CM029554.1	RepeatMasker	SINE	4355795	4356016	1529	+	NA	Tstart=834;Tend=1055;ID=RND-6_FAMILY-1645;shortTE=F
CM029554.1	RepeatMasker	Unknown	4355799	4356048	1338	-	NA	Tstart=227;Tend=477;ID=RND-5_FAMILY-153;shortTE=F
CM029554.1	RepeatMasker	Unknown	4356203	4356420	1037	+	NA	Tstart=2205;Tend=2422;ID=RND-6_FAMILY-2528;shortTE=F
CM029554.1	RepeatMasker	Unknown	4358567	4358708	525	+	NA	Tstart=2382;Tend=2484;ID=RND-6_FAMILY-9584;shortTE=T;TEgroup=ctg_9|RND-6_FAMILY-9584|6
CM029554.1	RepeatMasker	DNA/hAT-Tip100	4358933	4360000	3542	+	NA	Tstart=180;Tend=1201;ID=RND-5_FAMILY-2940;shortTE=F
CM029554.1	RepeatMasker	Unknown	4360083	4360548	3803	-	NA	Tstart=913;Tend=1376;ID=RND-6_FAMILY-2170;shortTE=F
CM029554.1	RepeatMasker	Unknown	4361170	4361403	993	+	NA	Tstart=1557;Tend=1797;ID=RND-1_FAMILY-250;shortTE=F
CM029554.1	RepeatMasker	DNA/hAT-Charlie	4361196	4361428	1617	-	NA	Tstart=939;Tend=1171;ID=RND-6_FAMILY-6777;shortTE=F
CM029554.1	RepeatMasker	Unknown	4361691	4361925	1373	+	NA	Tstart=814;Tend=1033;ID=RND-4_FAMILY-12;shortTE=F
CM029554.1	RepeatMasker	Unknown	4363559	4363872	1468	-	NA	Tstart=1495;Tend=1810;ID=RND-1_FAMILY-244;shortTE=F
CM029554.1	RepeatMasker	DNA/CMC-EnSpm	4364605	4364842	679	-	NA	Tstart=4204;Tend=4463;ID=RND-6_FAMILY-9514;shortTE=F
CM029554.1	RepeatMasker	Unknown	4364977	4365095	823	-	NA	Tstart=909;Tend=1023;ID=RND-6_FAMILY-656;shortTE=F
CM029554.1	RepeatMasker	Unknown	4365430	4365643	1461	+	NA	Tstart=818;Tend=1030;ID=RND-4_FAMILY-12;shortTE=F
CM029554.1	RepeatMasker	Unknown	4366249	4366406	578	-	NA	Tstart=1339;Tend=1512;ID=RND-5_FAMILY-685;shortTE=F
CM029554.1	RepeatMasker	Unknown	4368908	4369125	1553	+	NA	Tstart=817;Tend=1034;ID=RND-4_FAMILY-12;shortTE=F
CM029554.1	RepeatMasker	LINE/L2	4369509	4369652	672	-	NA	Tstart=3619;Tend=3772;ID=RND-5_FAMILY-3336;shortTE=F
CM029554.1	RepeatMasker	Unknown	4370114	4370431	1311	+	NA	Tstart=1502;Tend=1747;ID=RND-6_FAMILY-1439;shortTE=F
CM029554.1	RepeatMasker	Unknown	4370432	4370649	1780	-	NA	Tstart=950;Tend=1167;ID=RND-5_FAMILY-1487;shortTE=F
CM029554.1	RepeatMasker	Unknown	4371439	4371680	831	-	NA	Tstart=2189;Tend=2412;ID=RND-6_FAMILY-2528;shortTE=F;TEgroup=ctg_9|RND-6_FAMILY-2528|4
CM029554.1	RepeatMasker	Unknown	4372435	4372678	1591	-	NA	Tstart=819;Tend=1033;ID=RND-4_FAMILY-12;shortTE=F
CM029554.1	RepeatMasker	Unknown	4372985	4373159	627	+	NA	Tstart=492;Tend=660;ID=RND-6_FAMILY-7922;shortTE=F
CM029554.1	RepeatMasker	DNA/hAT-Tip100	4373036	4373168	645	+	NA	Tstart=1736;Tend=1886;ID=RND-6_FAMILY-1651;shortTE=F
CM029554.1	RepeatMasker	Unknown	4374000	4374168	840	+	NA	Tstart=1060;Tend=1226;ID=RND-1_FAMILY-210;shortTE=F
CM029554.1	RepeatMasker	Unknown	4374422	4374745	1458	+	NA	Tstart=818;Tend=1230;ID=RND-4_FAMILY-12;shortTE=F
CM029554.1	RepeatMasker	DNA	4374534	4374788	1181	+	NA	Tstart=351;Tend=597;ID=RND-6_FAMILY-1340;shortTE=F
CM029554.1	RepeatMasker	Unknown	4375826	4376103	586	+	NA	Tstart=880;Tend=1109;ID=RND-6_FAMILY-1939;shortTE=F
CM029554.1	RepeatMasker	Unknown	4377023	4377197	705	-	NA	Tstart=2090;Tend=2228;ID=RND-6_FAMILY-1364;shortTE=F
CM029554.1	RepeatMasker	Unknown	4377254	4378706	7703	-	NA	Tstart=872;Tend=2493;ID=RND-6_FAMILY-14;shortTE=F
CM029554.1	RepeatMasker	Unknown	4380781	4381077	1987	-	NA	Tstart=888;Tend=1192;ID=RND-6_FAMILY-2727;shortTE=F
CM029554.1	RepeatMasker	Unknown	4381570	4382117	4032	+	NA	Tstart=1674;Tend=2209;ID=RND-5_FAMILY-374;shortTE=F
CM029554.1	RepeatMasker	Unknown	4382130	4382496	1098	-	NA	Tstart=1976;Tend=2339;ID=RND-1_FAMILY-119;shortTE=F
CM029554.1	RepeatMasker	Unknown	4382656	4382963	1873	+	NA	Tstart=898;Tend=1220;ID=RND-1_FAMILY-152;shortTE=F
CM029554.1	RepeatMasker	Unknown	4383087	4383540	1216	-	NA	Tstart=626;Tend=1073;ID=RND-1_FAMILY-119;shortTE=F
CM029554.1	RepeatMasker	Unknown	4383641	4383760	432	+	NA	Tstart=2600;Tend=2718;ID=RND-6_FAMILY-1277;shortTE=F
CM029554.1	RepeatMasker	DNA/hAT-Charlie	4384734	4384999	1387	+	NA	Tstart=919;Tend=1172;ID=RND-6_FAMILY-6777;shortTE=F
CM029554.1	RepeatMasker	Unknown	4385964	4386142	1327	+	NA	Tstart=882;Tend=1061;ID=RND-1_FAMILY-301;shortTE=F
CM029554.1	RepeatMasker	Unknown	4386352	4386567	809	+	NA	Tstart=2105;Tend=2318;ID=RND-1_FAMILY-587;shortTE=F
CM029554.1	RepeatMasker	LINE/Penelope	4387475	4387733	887	+	NA	Tstart=2869;Tend=3091;ID=RND-6_FAMILY-2881;shortTE=F;TEgroup=ctg_9|RND-6_FAMILY-2881|4
CM029554.1	RepeatMasker	DNA/Academ-1	4387894	4388010	548	-	NA	Tstart=985;Tend=1094;ID=RND-5_FAMILY-346;shortTE=F
CM029554.1	RepeatMasker	Unknown	4389158	4389465	1494	-	NA	Tstart=908;Tend=1122;ID=RND-6_FAMILY-425;shortTE=F
CM029554.1	RepeatMasker	DNA/hAT-Charlie	4390691	4390907	1667	-	NA	Tstart=956;Tend=1172;ID=RND-6_FAMILY-6777;shortTE=F
CM029554.1	RepeatMasker	LINE/Penelope	4391783	4391913	725	+	NA	Tstart=783;Tend=914;ID=RND-6_FAMILY-5891;shortTE=F
CM029554.1	RepeatMasker	Unknown	4393079	4393245	583	+	NA	Tstart=998;Tend=1158;ID=RND-6_FAMILY-884;shortTE=F
CM029554.1	RepeatMasker	Unknown	4393258	4393443	698	-	NA	Tstart=1121;Tend=1345;ID=RND-6_FAMILY-2652;shortTE=F
CM029554.1	RepeatMasker	Unknown	4393978	4394193	1094	+	NA	Tstart=942;Tend=1183;ID=RND-5_FAMILY-1487;shortTE=F
CM029554.1	RepeatMasker	Unknown	4394265	4394415	685	+	NA	Tstart=819;Tend=1089;ID=RND-6_FAMILY-1939;shortTE=F;TEgroup=ctg_9|RND-6_FAMILY-1939|4
CM029554.1	RepeatMasker	Unknown	4394601	4394867	899	-	NA	Tstart=140;Tend=387;ID=RND-1_FAMILY-151;shortTE=F
CM029554.1	RepeatMasker	SINE	4394662	4394868	1420	-	NA	Tstart=837;Tend=1044;ID=RND-6_FAMILY-1645;shortTE=F
CM029554.1	RepeatMasker	SINE	4395440	4395708	1373	-	NA	Tstart=1444;Tend=1713;ID=RND-6_FAMILY-1645;shortTE=F
CM029554.1	RepeatMasker	Unknown	4395485	4395749	1697	+	NA	Tstart=904;Tend=1122;ID=RND-6_FAMILY-425;shortTE=F
CM029554.1	RepeatMasker	Unknown	4395872	4396206	986	-	NA	Tstart=976;Tend=1246;ID=RND-4_FAMILY-1257;shortTE=F
CM029554.1	RepeatMasker	Unknown	4396251	4396582	1620	-	NA	Tstart=803;Tend=1122;ID=RND-6_FAMILY-425;shortTE=F
CM029554.1	RepeatMasker	Unknown	4396895	4397259	2799	+	NA	Tstart=866;Tend=1230;ID=RND-6_FAMILY-1297;shortTE=F
CM029554.1	RepeatMasker	Unknown	4397263	4397395	566	+	NA	Tstart=952;Tend=1064;ID=RND-6_FAMILY-1939;shortTE=F
CM029554.1	RepeatMasker	Unknown	4397767	4398074	504	-	NA	Tstart=1084;Tend=1465;ID=RND-5_FAMILY-483;shortTE=F;TEgroup=ctg_9|RND-5_FAMILY-483|1
CM029554.1	RepeatMasker	LINE/L1	4398152	4399693	13244	-	NA	Tstart=811;Tend=2332;ID=RND-1_FAMILY-268;shortTE=F
CM029554.1	RepeatMasker	Unknown	4402846	4402977	862	-	NA	Tstart=891;Tend=1016;ID=RND-6_FAMILY-1098;shortTE=F
CM029554.1	RepeatMasker	Unknown	4403909	4404821	7151	-	NA	Tstart=937;Tend=1891;ID=RND-5_FAMILY-2820;shortTE=F
CM029554.1	RepeatMasker	Unknown	4405701	4405866	746	-	NA	Tstart=1546;Tend=1643;ID=RND-6_FAMILY-49;shortTE=T;TEgroup=ctg_9|RND-6_FAMILY-49|3
CM029554.1	RepeatMasker	Unknown	4408231	4408505	595	+	NA	Tstart=579;Tend=860;ID=RND-5_FAMILY-2715;shortTE=F
CM029554.1	RepeatMasker	Unknown	4412547	4413177	5180	+	NA	Tstart=963;Tend=1576;ID=RND-1_FAMILY-509;shortTE=F
CM029554.1	RepeatMasker	Unknown	4413223	4413492	1723	+	NA	Tstart=999;Tend=1277;ID=RND-1_FAMILY-84;shortTE=F
CM029554.1	RepeatMasker	Unknown	4413485	4413949	1118	-	NA	Tstart=822;Tend=1185;ID=RND-4_FAMILY-875;shortTE=F;TEgroup=ctg_9|RND-4_FAMILY-875|14
CM029554.1	RepeatMasker	Unknown	4414071	4414178	742	+	NA	Tstart=2820;Tend=2911;ID=RND-6_FAMILY-4261;shortTE=F
CM029554.1	RepeatMasker	Unknown	4415571	4415696	461	+	NA	Tstart=1664;Tend=1798;ID=RND-6_FAMILY-769;shortTE=F
CM029554.1	RepeatMasker	Unknown	4415705	4415924	1709	+	NA	Tstart=903;Tend=1122;ID=RND-6_FAMILY-425;shortTE=F
CM029554.1	RepeatMasker	LTR/ERV1	4415708	4415953	1406	-	NA	Tstart=1065;Tend=1306;ID=RND-6_FAMILY-1988;shortTE=F
CM029554.1	RepeatMasker	Unknown	4416696	4416814	765	-	NA	Tstart=2821;Tend=2911;ID=RND-6_FAMILY-4261;shortTE=F
CM029554.1	RepeatMasker	SINE	4417583	4417790	1508	+	NA	Tstart=838;Tend=1049;ID=RND-6_FAMILY-1645;shortTE=F
CM029554.1	RepeatMasker	Unknown	4417631	4417810	970	+	NA	Tstart=1103;Tend=1284;ID=RND-6_FAMILY-5355;shortTE=F
CM029554.1	RepeatMasker	Unknown	4418231	4418346	487	+	NA	Tstart=2381;Tend=2495;ID=RND-6_FAMILY-9584;shortTE=F
CM029554.1	RepeatMasker	SINE	4418474	4418667	990	+	NA	Tstart=841;Tend=1051;ID=RND-6_FAMILY-1645;shortTE=F
CM029554.1	RepeatMasker	Unknown	4419446	4419654	637	+	NA	Tstart=2821;Tend=2911;ID=RND-6_FAMILY-4261;shortTE=F
CM029554.1	RepeatMasker	LTR/ERV1	4419722	4420204	2490	-	NA	Tstart=845;Tend=1313;ID=RND-6_FAMILY-1988;shortTE=F
CM029554.1	RepeatMasker	Unknown	4420205	4420412	2380	-	NA	Tstart=1358;Tend=1954;ID=RND-5_FAMILY-862;shortTE=F
CM029554.1	RepeatMasker	Unknown	4421134	4421538	1089	-	NA	Tstart=1120;Tend=1388;ID=RND-6_FAMILY-767;shortTE=F
CM029554.1	RepeatMasker	Unknown	4421334	4421539	1206	+	NA	Tstart=873;Tend=1090;ID=RND-5_FAMILY-153;shortTE=F
CM029554.1	RepeatMasker	RC/Helitron	4421721	4422486	5853	-	NA	Tstart=1358;Tend=2186;ID=RND-4_FAMILY-19;shortTE=F
CM029554.1	RepeatMasker	SINE	4422846	4423060	1444	-	NA	Tstart=840;Tend=1054;ID=RND-6_FAMILY-1645;shortTE=F
CM029554.1	RepeatMasker	Unknown	4423061	4423197	994	-	NA	Tstart=568;Tend=919;ID=RND-6_FAMILY-1561;shortTE=F
CM029554.1	RepeatMasker	Unknown	4423637	4423853	1640	+	NA	Tstart=905;Tend=1122;ID=RND-6_FAMILY-425;shortTE=F
CM029554.1	RepeatMasker	DNA	4423638	4423881	1297	+	NA	Tstart=755;Tend=1006;ID=RND-6_FAMILY-1340;shortTE=F
CM029554.1	RepeatMasker	Unknown	4424263	4424397	581	-	NA	Tstart=905;Tend=1034;ID=RND-6_FAMILY-5;shortTE=F
CM029554.1	RepeatMasker	Unknown	4424547	4424676	778	+	NA	Tstart=954;Tend=1083;ID=RND-1_FAMILY-137;shortTE=F
CM029554.1	RepeatMasker	LTR/ERV1	4425403	4425618	1738	-	NA	Tstart=1089;Tend=1306;ID=RND-6_FAMILY-1988;shortTE=F
CM029554.1	RepeatMasker	Unknown	4425978	4426199	1558	+	NA	Tstart=923;Tend=1144;ID=RND-6_FAMILY-5246;shortTE=F
CM029554.1	RepeatMasker	LINE/L2	4426474	4426768	2238	+	NA	Tstart=4793;Tend=5090;ID=RND-1_FAMILY-157;shortTE=F
CM029554.1	RepeatMasker	LTR/ERV1	4426738	4426987	1536	+	NA	Tstart=844;Tend=1064;ID=RND-6_FAMILY-1988;shortTE=F
CM029554.1	RepeatMasker	Unknown	4427192	4427311	707	+	NA	Tstart=2821;Tend=2949;ID=RND-6_FAMILY-4261;shortTE=F
CM029554.1	RepeatMasker	Unknown	4428494	4428672	922	-	NA	Tstart=966;Tend=1171;ID=RND-6_FAMILY-41;shortTE=F
CM029554.1	RepeatMasker	LINE/L2	4428678	4428862	632	+	NA	Tstart=4719;Tend=4906;ID=RND-5_FAMILY-587;shortTE=F
CM029554.1	RepeatMasker	Unknown	4429742	4429885	1139	-	NA	Tstart=890;Tend=1033;ID=RND-4_FAMILY-12;shortTE=F
CM029554.1	RepeatMasker	LINE/Penelope	4430688	4430788	528	+	NA	Tstart=829;Tend=930;ID=RND-6_FAMILY-5891;shortTE=F
CM029554.1	RepeatMasker	Unknown	4431402	4431636	780	+	NA	Tstart=1827;Tend=1988;ID=RND-6_FAMILY-3929;shortTE=F
CM029554.1	RepeatMasker	LTR/ERV1	4431744	4432245	2657	+	NA	Tstart=845;Tend=1306;ID=RND-6_FAMILY-1988;shortTE=F
CM029554.1	RepeatMasker	Unknown	4432008	4432288	1211	+	NA	Tstart=1756;Tend=2003;ID=RND-1_FAMILY-204;shortTE=F
CM029554.1	RepeatMasker	DNA/hAT-Charlie	4433794	4434014	1499	-	NA	Tstart=953;Tend=1173;ID=RND-6_FAMILY-6777;shortTE=F
CM029554.1	RepeatMasker	Unknown	4435310	4435501	657	+	NA	Tstart=1343;Tend=1519;ID=RND-6_FAMILY-7922;shortTE=F
CM029554.1	RepeatMasker	Unknown	4435746	4435980	1556	+	NA	Tstart=920;Tend=1150;ID=RND-6_FAMILY-9707;shortTE=F
CM029554.1	RepeatMasker	DNA/hAT-Charlie	4436863	4437069	1530	+	NA	Tstart=957;Tend=1165;ID=RND-6_FAMILY-6777;shortTE=F
CM029554.1	RepeatMasker	Unknown	4437288	4437527	993	+	NA	Tstart=302;Tend=537;ID=RND-5_FAMILY-2715;shortTE=F
CM029554.1	RepeatMasker	Unknown	4437317	4437556	1379	-	NA	Tstart=856;Tend=1093;ID=RND-5_FAMILY-153;shortTE=F
CM029554.1	RepeatMasker	Unknown	4437588	4437743	818	-	NA	Tstart=645;Tend=800;ID=RND-5_FAMILY-3309;shortTE=F
CM029554.1	RepeatMasker	Unknown	4438154	4438261	675	+	NA	Tstart=2829;Tend=2911;ID=RND-6_FAMILY-4261;shortTE=F
CM029554.1	RepeatMasker	Unknown	4439139	4439584	2146	-	NA	Tstart=1962;Tend=2387;ID=RND-5_FAMILY-727;shortTE=F
CM029554.1	RepeatMasker	Unknown	4440032	4440352	2151	-	NA	Tstart=929;Tend=1252;ID=RND-1_FAMILY-152;shortTE=F
CM029554.1	RepeatMasker	Unknown	4440887	4441128	1432	+	NA	Tstart=817;Tend=1031;ID=RND-4_FAMILY-12;shortTE=F
CM029554.1	RepeatMasker	Unknown	4441910	4442140	1543	+	NA	Tstart=818;Tend=1033;ID=RND-4_FAMILY-12;shortTE=F
CM029554.1	RepeatMasker	LINE/L2	4443275	4443625	570	-	NA	Tstart=4833;Tend=5096;ID=RND-1_FAMILY-157;shortTE=F;TEgroup=ctg_9|RND-1_FAMILY-157|2
CM029554.1	RepeatMasker	Unknown	4444626	4444741	554	-	NA	Tstart=975;Tend=1083;ID=RND-6_FAMILY-5056;shortTE=F
CM029554.1	RepeatMasker	Unknown	4445738	4446087	1003	+	NA	Tstart=518;Tend=906;ID=RND-5_FAMILY-3309;shortTE=F
CM029554.1	RepeatMasker	Unknown	4446172	4446460	2414	-	NA	Tstart=977;Tend=1266;ID=RND-1_FAMILY-16;shortTE=F
CM029554.1	RepeatMasker	Unknown	4446561	4446701	587	+	NA	Tstart=2258;Tend=2392;ID=RND-6_FAMILY-2528;shortTE=F
CM029554.1	RepeatMasker	Unknown	4446760	4447019	1437	+	NA	Tstart=916;Tend=1145;ID=RND-6_FAMILY-5246;shortTE=F
CM029554.1	RepeatMasker	Unknown	4447524	4448858	9379	-	NA	Tstart=1027;Tend=2352;ID=RND-6_FAMILY-1517;shortTE=F
CM029554.1	RepeatMasker	Unknown	4449377	4450020	1849	+	NA	Tstart=922;Tend=1670;ID=RND-6_FAMILY-5246;shortTE=F
CM029554.1	RepeatMasker	Unknown	4450277	4450517	1078	-	NA	Tstart=5166;Tend=5398;ID=RND-4_FAMILY-104;shortTE=F
CM029554.1	RepeatMasker	Unknown	4450828	4451228	1253	-	NA	Tstart=2258;Tend=2620;ID=RND-6_FAMILY-1929;shortTE=F
CM029554.1	RepeatMasker	Unknown	4452197	4452450	1402	-	NA	Tstart=1653;Tend=1873;ID=RND-4_FAMILY-875;shortTE=F
CM029554.1	RepeatMasker	SINE	4452231	4452476	1276	-	NA	Tstart=811;Tend=1054;ID=RND-6_FAMILY-1645;shortTE=F
CM029554.1	RepeatMasker	DNA/hAT-Charlie	4454852	4455064	1098	+	NA	Tstart=956;Tend=1172;ID=RND-6_FAMILY-6777;shortTE=F
CM029554.1	RepeatMasker	LINE/L2	4455677	4455845	1018	+	NA	Tstart=4851;Tend=5018;ID=RND-5_FAMILY-714;shortTE=F
CM029554.1	RepeatMasker	Unknown	4456226	4456460	1020	+	NA	Tstart=1414;Tend=1645;ID=RND-1_FAMILY-527;shortTE=F
CM029554.1	RepeatMasker	Unknown	4458792	4458913	707	-	NA	Tstart=2111;Tend=2213;ID=RND-5_FAMILY-612;shortTE=T;TEgroup=ctg_9|RND-5_FAMILY-612|6
CM029554.1	RepeatMasker	DNA/hAT-Charlie	4459154	4459374	1454	-	NA	Tstart=953;Tend=1173;ID=RND-6_FAMILY-6777;shortTE=F
CM029554.1	RepeatMasker	LINE/L2	4459155	4459419	1081	-	NA	Tstart=1725;Tend=1986;ID=RND-6_FAMILY-6312;shortTE=F
CM029554.1	RepeatMasker	Unknown	4461008	4461109	679	-	NA	Tstart=2821;Tend=2911;ID=RND-6_FAMILY-4261;shortTE=F
CM029554.1	RepeatMasker	Unknown	4462475	4462624	754	-	NA	Tstart=1173;Tend=1324;ID=RND-6_FAMILY-1007;shortTE=F
CM029554.1	RepeatMasker	Unknown	4463237	4463474	823	+	NA	Tstart=963;Tend=1175;ID=RND-6_FAMILY-5056;shortTE=F
CM029554.1	RepeatMasker	Unknown	4463553	4463698	533	+	NA	Tstart=1068;Tend=1227;ID=RND-1_FAMILY-198;shortTE=F
CM029554.1	RepeatMasker	Unknown	4465555	4465808	1389	+	NA	Tstart=1421;Tend=1674;ID=RND-6_FAMILY-1499;shortTE=F
CM029554.1	RepeatMasker	SINE	4465592	4465809	1487	-	NA	Tstart=835;Tend=1053;ID=RND-6_FAMILY-1645;shortTE=F
CM029554.1	RepeatMasker	Unknown	4465885	4466123	1969	+	NA	Tstart=920;Tend=1167;ID=RND-6_FAMILY-3469;shortTE=F
CM029554.1	RepeatMasker	Unknown	4467816	4468128	1799	-	NA	Tstart=923;Tend=1244;ID=RND-1_FAMILY-198;shortTE=F
CM029554.1	RepeatMasker	Unknown	4468323	4468693	785	-	NA	Tstart=977;Tend=1380;ID=RND-1_FAMILY-35;shortTE=F
CM029554.1	RepeatMasker	DNA/hAT-Charlie	4469232	4469452	1585	+	NA	Tstart=953;Tend=1174;ID=RND-6_FAMILY-6777;shortTE=F
CM029554.1	RepeatMasker	Unknown	4469658	4469839	1029	+	NA	Tstart=495;Tend=670;ID=RND-6_FAMILY-7922;shortTE=F
CM029554.1	RepeatMasker	Unknown	4471118	4471238	809	-	NA	Tstart=553;Tend=669;ID=RND-6_FAMILY-7922;shortTE=F
CM029554.1	RepeatMasker	DNA/TcMar-Tc1	4471256	4471439	656	-	NA	Tstart=1966;Tend=2150;ID=RND-6_FAMILY-12238;shortTE=F
CM029554.1	RepeatMasker	SINE	4471746	4471952	1379	-	NA	Tstart=838;Tend=1050;ID=RND-6_FAMILY-1645;shortTE=F
CM029554.1	RepeatMasker	Unknown	4472440	4473979	10513	+	NA	Tstart=790;Tend=2342;ID=RND-5_FAMILY-1838;shortTE=F
CM029554.1	RepeatMasker	DNA/hAT-Charlie	4474198	4474413	1401	-	NA	Tstart=958;Tend=1173;ID=RND-6_FAMILY-6777;shortTE=F
CM029554.1	RepeatMasker	Unknown	4474201	4474479	1401	-	NA	Tstart=865;Tend=1463;ID=RND-6_FAMILY-5246;shortTE=F
CM029554.1	RepeatMasker	Unknown	4475696	4475805	780	-	NA	Tstart=2819;Tend=2926;ID=RND-6_FAMILY-4261;shortTE=F
CM029554.1	RepeatMasker	Unknown	4476250	4476603	1962	+	NA	Tstart=747;Tend=1048;ID=RND-4_FAMILY-349;shortTE=F
CM029554.1	RepeatMasker	Unknown	4477091	4477342	1437	+	NA	Tstart=955;Tend=1210;ID=RND-1_FAMILY-232;shortTE=F
CM029554.1	RepeatMasker	Unknown	4477619	4477753	1424	+	NA	Tstart=816;Tend=1528;ID=RND-4_FAMILY-12;shortTE=F
CM029554.1	RepeatMasker	Unknown	4477754	4478006	941	-	NA	Tstart=787;Tend=1032;ID=RND-1_FAMILY-585;shortTE=F
CM029554.1	RepeatMasker	Unknown	4478160	4478408	1453	+	NA	Tstart=816;Tend=1056;ID=RND-4_FAMILY-12;shortTE=F
CM029554.1	RepeatMasker	LTR/ERV1	4478743	4479196	1860	+	NA	Tstart=857;Tend=1299;ID=RND-6_FAMILY-1988;shortTE=F
CM029554.1	RepeatMasker	Unknown	4479882	4480177	1617	-	NA	Tstart=818;Tend=1202;ID=RND-1_FAMILY-232;shortTE=F;TEgroup=ctg_9|RND-1_FAMILY-232|5
CM029554.1	RepeatMasker	Unknown	4480947	4481111	913	+	NA	Tstart=5228;Tend=5388;ID=RND-6_FAMILY-5364;shortTE=F
CM029554.1	RepeatMasker	Unknown	4481433	4482418	6978	+	NA	Tstart=788;Tend=1779;ID=RND-1_FAMILY-299;shortTE=F
CM029554.1	RepeatMasker	Unknown	4482645	4482898	913	-	NA	Tstart=2453;Tend=2695;ID=RND-6_FAMILY-3739;shortTE=F
CM029554.1	RepeatMasker	SINE	4482680	4482905	1559	+	NA	Tstart=838;Tend=1063;ID=RND-6_FAMILY-1645;shortTE=F
CM029554.1	RepeatMasker	Unknown	4483088	4483332	2049	+	NA	Tstart=920;Tend=1164;ID=RND-6_FAMILY-3469;shortTE=F
CM029554.1	RepeatMasker	Unknown	4483428	4483679	973	-	NA	Tstart=912;Tend=1187;ID=RND-5_FAMILY-481;shortTE=F
CM029554.1	RepeatMasker	Unknown	4484570	4484763	569	+	NA	Tstart=1008;Tend=1203;ID=RND-6_FAMILY-118;shortTE=F
CM029554.1	RepeatMasker	LTR/Copia	4484605	4484782	424	-	NA	Tstart=1443;Tend=1632;ID=RND-5_FAMILY-736;shortTE=F
CM029554.1	RepeatMasker	Unknown	4484786	4485043	770	+	NA	Tstart=2133;Tend=2392;ID=RND-4_FAMILY-218;shortTE=F
CM029554.1	RepeatMasker	Unknown	4484828	4485070	1474	-	NA	Tstart=922;Tend=1140;ID=RND-6_FAMILY-5246;shortTE=F
CM029554.1	RepeatMasker	Unknown	4485561	4485671	618	-	NA	Tstart=4013;Tend=4122;ID=RND-1_FAMILY-427;shortTE=F
CM029554.1	RepeatMasker	DNA/hAT-Charlie	4485855	4486011	1124	-	NA	Tstart=1017;Tend=1173;ID=RND-6_FAMILY-6777;shortTE=F
CM029554.1	RepeatMasker	Unknown	4485866	4486239	848	+	NA	Tstart=584;Tend=891;ID=RND-5_FAMILY-866;shortTE=F
CM029554.1	RepeatMasker	Unknown	4486550	4486770	1500	+	NA	Tstart=1656;Tend=1876;ID=RND-4_FAMILY-875;shortTE=F
CM029554.1	RepeatMasker	Unknown	4488147	4488262	632	-	NA	Tstart=1644;Tend=1754;ID=RND-5_FAMILY-2871;shortTE=F
CM029554.1	RepeatMasker	Unknown	4490278	4490564	1501	+	NA	Tstart=959;Tend=1228;ID=RND-1_FAMILY-198;shortTE=F
CM029554.1	RepeatMasker	Unknown	4492187	4492311	464	-	NA	Tstart=2267;Tend=2385;ID=RND-6_FAMILY-2528;shortTE=F
CM029554.1	RepeatMasker	DNA/hAT-Charlie	4493030	4493251	1386	-	NA	Tstart=953;Tend=1173;ID=RND-6_FAMILY-6777;shortTE=F
CM029554.1	RepeatMasker	LINE/RTE-BovB	4493059	4493286	638	+	NA	Tstart=5440;Tend=5648;ID=RND-5_FAMILY-2046;shortTE=F
CM029554.1	RepeatMasker	Unknown	4493562	4493663	688	-	NA	Tstart=848;Tend=950;ID=RND-4_FAMILY-875;shortTE=F
CM029554.1	RepeatMasker	DNA	4493839	4494087	937	+	NA	Tstart=710;Tend=961;ID=RND-6_FAMILY-1340;shortTE=F
CM029554.1	RepeatMasker	Unknown	4493882	4494129	996	+	NA	Tstart=873;Tend=1128;ID=RND-5_FAMILY-153;shortTE=F
CM029554.1	RepeatMasker	LINE/L2	4495278	4495627	731	+	NA	Tstart=4679;Tend=5008;ID=RND-5_FAMILY-643;shortTE=F
CM029554.1	RepeatMasker	Unknown	4495838	4495947	516	+	NA	Tstart=909;Tend=1018;ID=RND-1_FAMILY-801;shortTE=F
CM029554.1	RepeatMasker	Unknown	4496265	4496990	5355	-	NA	Tstart=780;Tend=1498;ID=RND-6_FAMILY-139;shortTE=F
CM029554.1	RepeatMasker	Unknown	4499317	4499725	421	+	NA	Tstart=828;Tend=1269;ID=RND-4_FAMILY-875;shortTE=F;TEgroup=ctg_9|RND-4_FAMILY-875|15
CM029554.1	RepeatMasker	Unknown	4499824	4499966	1037	+	NA	Tstart=1002;Tend=1143;ID=RND-1_FAMILY-124;shortTE=F
CM029554.1	RepeatMasker	Unknown	4500771	4501070	1041	-	NA	Tstart=962;Tend=1256;ID=RND-6_FAMILY-5056;shortTE=F
CM029554.1	RepeatMasker	Unknown	4502460	4502617	603	-	NA	Tstart=2332;Tend=2477;ID=RND-1_FAMILY-56;shortTE=F
CM029554.1	RepeatMasker	Unknown	4502511	4502651	650	+	NA	Tstart=909;Tend=1041;ID=RND-1_FAMILY-801;shortTE=F
CM029554.1	RepeatMasker	Unknown	4503630	4503873	1928	-	NA	Tstart=996;Tend=1243;ID=RND-1_FAMILY-197;shortTE=F
CM029554.1	RepeatMasker	Unknown	4504312	4504578	1497	+	NA	Tstart=920;Tend=1141;ID=RND-6_FAMILY-5246;shortTE=F
CM029554.1	RepeatMasker	Unknown	4504661	4504777	515	-	NA	Tstart=2786;Tend=2910;ID=RND-6_FAMILY-4261;shortTE=F
CM029554.1	RepeatMasker	LTR/Gypsy	4505796	4507945	15969	+	NA	Tstart=646;Tend=2743;ID=RND-5_FAMILY-8;shortTE=F
CM029554.1	RepeatMasker	LTR/Gypsy	4508054	4508364	594	+	NA	Tstart=4402;Tend=4715;ID=GYPSY-51_DWIL-I;shortTE=F
CM029554.1	RepeatMasker	LTR/Gypsy	4508372	4508646	2148	+	NA	Tstart=3054;Tend=3330;ID=RND-5_FAMILY-8;shortTE=F
CM029554.1	RepeatMasker	Unknown	4509008	4509307	1681	-	NA	Tstart=906;Tend=1125;ID=RND-6_FAMILY-425;shortTE=F
CM029554.1	RepeatMasker	Unknown	4509371	4509491	770	+	NA	Tstart=2819;Tend=2911;ID=RND-6_FAMILY-4261;shortTE=F
CM029554.1	RepeatMasker	Unknown	4509543	4509735	574	+	NA	Tstart=1827;Tend=1988;ID=RND-6_FAMILY-3929;shortTE=F
CM029554.1	RepeatMasker	LINE/L2	4510605	4510707	425	+	NA	Tstart=7155;Tend=7264;ID=RND-5_FAMILY-587;shortTE=F
CM029554.1	RepeatMasker	Unknown	4514677	4514896	1583	+	NA	Tstart=814;Tend=1033;ID=RND-4_FAMILY-12;shortTE=F
CM029554.1	RepeatMasker	Unknown	4514680	4514930	1131	-	NA	Tstart=4;Tend=256;ID=RND-6_FAMILY-1297;shortTE=F
CM029554.1	RepeatMasker	Unknown	4516561	4517191	4980	+	NA	Tstart=983;Tend=1612;ID=RND-6_FAMILY-6551;shortTE=F
CM029554.1	RepeatMasker	Unknown	4517791	4517893	681	+	NA	Tstart=2821;Tend=2911;ID=RND-6_FAMILY-4261;shortTE=F
CM029554.1	RepeatMasker	Unknown	4517917	4518264	847	+	NA	Tstart=582;Tend=929;ID=RND-6_FAMILY-1561;shortTE=F
CM029554.1	RepeatMasker	LTR/ERV1	4518021	4518278	1354	+	NA	Tstart=1517;Tend=1776;ID=RND-6_FAMILY-1988;shortTE=F
CM029554.1	RepeatMasker	DNA/hAT-Charlie	4518048	4518267	1514	+	NA	Tstart=956;Tend=1175;ID=RND-6_FAMILY-6777;shortTE=F
CM029554.1	RepeatMasker	Unknown	4518475	4519023	524	+	NA	Tstart=454;Tend=929;ID=RND-6_FAMILY-1561;shortTE=F
CM029554.1	RepeatMasker	Unknown	4518754	4519030	1712	-	NA	Tstart=907;Tend=1122;ID=RND-6_FAMILY-425;shortTE=F
CM029554.1	RepeatMasker	Unknown	4519510	4519770	1814	+	NA	Tstart=951;Tend=1168;ID=RND-5_FAMILY-1487;shortTE=F
CM029554.1	RepeatMasker	Unknown	4520139	4520297	615	+	NA	Tstart=3986;Tend=4138;ID=RND-1_FAMILY-427;shortTE=T;TEgroup=ctg_9|RND-1_FAMILY-427|7
CM029554.1	RepeatMasker	Unknown	4520159	4520261	709	-	NA	Tstart=2809;Tend=2914;ID=RND-6_FAMILY-4261;shortTE=F
CM029554.1	RepeatMasker	Unknown	4520523	4520646	641	+	NA	Tstart=896;Tend=1019;ID=RND-6_FAMILY-4920;shortTE=F
CM029554.1	RepeatMasker	Unknown	4521305	4521526	953	-	NA	Tstart=828;Tend=1054;ID=RND-4_FAMILY-875;shortTE=F
CM029554.1	RepeatMasker	Unknown	4521808	4522051	1316	-	NA	Tstart=974;Tend=1215;ID=RND-1_FAMILY-804;shortTE=F
CM029554.1	RepeatMasker	Unknown	4521835	4522281	2017	+	NA	Tstart=574;Tend=1243;ID=RND-4_FAMILY-12;shortTE=F
CM029554.1	RepeatMasker	LTR/ERV1	4522282	4522670	1336	-	NA	Tstart=879;Tend=1304;ID=RND-6_FAMILY-1988;shortTE=F
CM029554.1	RepeatMasker	Unknown	4522698	4522840	618	-	NA	Tstart=2517;Tend=2640;ID=RND-1_FAMILY-512;shortTE=F
CM029554.1	RepeatMasker	DNA/Kolobok-E	4524537	4524907	2839	-	NA	Tstart=2801;Tend=3171;ID=RND-6_FAMILY-610;shortTE=F
CM029554.1	RepeatMasker	LINE/L2	4525017	4525265	1824	-	NA	Tstart=4771;Tend=5017;ID=RND-5_FAMILY-714;shortTE=F
CM029554.1	RepeatMasker	SINE	4527649	4527864	1659	+	NA	Tstart=836;Tend=1051;ID=RND-6_FAMILY-1645;shortTE=F
CM029554.1	RepeatMasker	Unknown	4527651	4527893	1078	+	NA	Tstart=2135;Tend=2377;ID=RND-1_FAMILY-446;shortTE=F
CM029554.1	RepeatMasker	LTR/Pao	4528141	4528901	5841	+	NA	Tstart=908;Tend=1665;ID=RND-4_FAMILY-53;shortTE=F
CM029554.1	RepeatMasker	Unknown	4529379	4529669	2367	-	NA	Tstart=932;Tend=1222;ID=RND-1_FAMILY-152;shortTE=F
CM029554.1	RepeatMasker	Unknown	4532168	4532823	1927	+	NA	Tstart=889;Tend=1513;ID=RND-6_FAMILY-5246;shortTE=F
CM029554.1	RepeatMasker	Unknown	4533135	4533407	1487	+	NA	Tstart=956;Tend=1174;ID=RND-1_FAMILY-232;shortTE=F
CM029554.1	RepeatMasker	Unknown	4534002	4534149	578	-	NA	Tstart=375;Tend=520;ID=RND-5_FAMILY-2715;shortTE=F
CM029554.1	RepeatMasker	Unknown	4534657	4535117	465	+	NA	Tstart=216;Tend=587;ID=RND-6_FAMILY-2328;shortTE=F;TEgroup=ctg_9|RND-6_FAMILY-2328|1
CM029554.1	RepeatMasker	Unknown	4536184	4537970	15019	-	NA	Tstart=785;Tend=2570;ID=RND-1_FAMILY-818;shortTE=F
CM029554.1	RepeatMasker	Unknown	4537989	4538099	668	-	NA	Tstart=2652;Tend=2743;ID=RND-6_FAMILY-3090;shortTE=F
CM029554.1	RepeatMasker	Unknown	4541189	4541442	576	-	NA	Tstart=2313;Tend=2550;ID=RND-5_FAMILY-1305;shortTE=F
CM029554.1	RepeatMasker	Unknown	4542160	4542727	1971	-	NA	Tstart=920;Tend=1521;ID=RND-6_FAMILY-5246;shortTE=F
CM029554.1	RepeatMasker	Unknown	4543295	4543396	680	+	NA	Tstart=2821;Tend=2911;ID=RND-6_FAMILY-4261;shortTE=F
CM029554.1	RepeatMasker	Unknown	4543427	4543691	868	-	NA	Tstart=1911;Tend=2196;ID=RND-6_FAMILY-4018;shortTE=F
CM029554.1	RepeatMasker	Unknown	4544135	4544242	746	+	NA	Tstart=2641;Tend=2748;ID=RND-6_FAMILY-3090;shortTE=F
CM029554.1	RepeatMasker	Unknown	4544447	4544600	854	-	NA	Tstart=6378;Tend=6529;ID=RND-6_FAMILY-825;shortTE=F
CM029554.1	RepeatMasker	Unknown	4546655	4546792	609	-	NA	Tstart=2851;Tend=3011;ID=RND-5_FAMILY-3489;shortTE=F
CM029554.1	RepeatMasker	LTR/ERV1	4547431	4547876	2585	+	NA	Tstart=843;Tend=1306;ID=RND-6_FAMILY-1988;shortTE=F
CM029554.1	RepeatMasker	Unknown	4548077	4548338	1854	+	NA	Tstart=948;Tend=1209;ID=RND-6_FAMILY-5056;shortTE=F
CM029554.1	RepeatMasker	DNA/TcMar-Tc1	4548500	4548667	703	-	NA	Tstart=1130;Tend=1287;ID=RND-6_FAMILY-12238;shortTE=F
CM029554.1	RepeatMasker	Unknown	4548811	4549046	1533	+	NA	Tstart=927;Tend=1129;ID=RND-6_FAMILY-425;shortTE=F
CM029554.1	RepeatMasker	Unknown	4549268	4549376	634	-	NA	Tstart=2320;Tend=2431;ID=RND-5_FAMILY-3489;shortTE=F
CM029554.1	RepeatMasker	LINE/R2	4549375	4549533	1006	+	NA	Tstart=3344;Tend=3505;ID=RND-6_FAMILY-5690;shortTE=F
CM029554.1	RepeatMasker	LTR/ERV1	4549601	4550099	1890	-	NA	Tstart=861;Tend=1306;ID=RND-6_FAMILY-1988;shortTE=F
CM029554.1	RepeatMasker	Unknown	4551049	4551199	1040	+	NA	Tstart=1200;Tend=1356;ID=RND-6_FAMILY-192;shortTE=F
CM029554.1	RepeatMasker	LINE/L2	4551211	4551475	1824	-	NA	Tstart=5451;Tend=5715;ID=RND-5_FAMILY-10;shortTE=F
CM029554.1	RepeatMasker	Unknown	4551988	4552135	640	-	NA	Tstart=2348;Tend=2489;ID=RND-1_FAMILY-56;shortTE=F
CM029554.1	RepeatMasker	Unknown	4552054	4552156	514	+	NA	Tstart=909;Tend=1015;ID=RND-1_FAMILY-801;shortTE=F
CM029554.1	RepeatMasker	Unknown	4552181	4553141	7732	-	NA	Tstart=924;Tend=1896;ID=RND-5_FAMILY-2820;shortTE=F
CM029554.1	RepeatMasker	Unknown	4553342	4553500	490	+	NA	Tstart=1827;Tend=1988;ID=RND-6_FAMILY-3929;shortTE=F
CM029554.1	RepeatMasker	Unknown	4553374	4553539	522	-	NA	Tstart=2206;Tend=2370;ID=RND-6_FAMILY-2528;shortTE=F
CM029554.1	RepeatMasker	SINE	4553634	4553848	1361	+	NA	Tstart=835;Tend=1048;ID=RND-6_FAMILY-1645;shortTE=F
CM029554.1	RepeatMasker	Unknown	4555534	4556089	4217	+	NA	Tstart=1412;Tend=1982;ID=RND-5_FAMILY-1838;shortTE=F
CM029554.1	RepeatMasker	Unknown	4556121	4556287	966	-	NA	Tstart=777;Tend=962;ID=RND-6_FAMILY-1517;shortTE=F
CM029554.1	RepeatMasker	SINE	4556525	4556740	1514	-	NA	Tstart=840;Tend=1055;ID=RND-6_FAMILY-1645;shortTE=F
CM029554.1	RepeatMasker	LINE/L2	4557446	4557998	1275	-	NA	Tstart=1903;Tend=2475;ID=RND-1_FAMILY-863;shortTE=F
CM029554.1	RepeatMasker	Unknown	4558604	4558857	1682	-	NA	Tstart=741;Tend=1122;ID=RND-6_FAMILY-425;shortTE=F
CM029554.1	RepeatMasker	Unknown	4560147	4560306	847	-	NA	Tstart=1083;Tend=1240;ID=RND-4_FAMILY-875;shortTE=F
CM029554.1	RepeatMasker	Unknown	4560735	4560838	606	-	NA	Tstart=2819;Tend=2911;ID=RND-6_FAMILY-4261;shortTE=F
CM029554.1	RepeatMasker	SINE	4561545	4561800	1523	-	NA	Tstart=839;Tend=1094;ID=RND-6_FAMILY-1645;shortTE=F
CM029554.1	RepeatMasker	Unknown	4562263	4562630	2743	-	NA	Tstart=864;Tend=1230;ID=RND-6_FAMILY-1297;shortTE=F
CM029554.1	RepeatMasker	Unknown	4562921	4563055	704	+	NA	Tstart=2821;Tend=2911;ID=RND-6_FAMILY-4261;shortTE=F
CM029554.1	RepeatMasker	Unknown	4564777	4564908	495	-	NA	Tstart=2348;Tend=2479;ID=RND-1_FAMILY-56;shortTE=F
CM029554.1	RepeatMasker	Unknown	4565550	4565673	507	+	NA	Tstart=1039;Tend=1173;ID=RND-6_FAMILY-41;shortTE=F
CM029554.1	RepeatMasker	Unknown	4565813	4566067	1363	+	NA	Tstart=816;Tend=1036;ID=RND-4_FAMILY-12;shortTE=F
CM029554.1	RepeatMasker	Unknown	4566393	4566963	1925	+	NA	Tstart=575;Tend=1132;ID=RND-5_FAMILY-866;shortTE=F
CM029554.1	RepeatMasker	Unknown	4567276	4567659	2041	-	NA	Tstart=863;Tend=1242;ID=RND-4_FAMILY-875;shortTE=F
CM029554.1	RepeatMasker	Unknown	4567659	4567875	1667	+	NA	Tstart=907;Tend=1122;ID=RND-6_FAMILY-425;shortTE=F
CM029554.1	RepeatMasker	LINE/RTE-X	4568850	4569159	2270	+	NA	Tstart=3487;Tend=3790;ID=RND-5_FAMILY-1062;shortTE=F
CM029554.1	RepeatMasker	Unknown	4569788	4569905	498	-	NA	Tstart=950;Tend=1069;ID=RND-5_FAMILY-347;shortTE=F
CM029554.1	RepeatMasker	DNA/hAT-Charlie	4570323	4570531	1388	+	NA	Tstart=956;Tend=1178;ID=RND-6_FAMILY-6777;shortTE=F
CM029554.1	RepeatMasker	Unknown	4571782	4571998	1810	-	NA	Tstart=951;Tend=1167;ID=RND-5_FAMILY-1487;shortTE=F
CM029554.1	RepeatMasker	Unknown	4572440	4572630	518	-	NA	Tstart=296;Tend=433;ID=RND-1_FAMILY-801;shortTE=T;TEgroup=ctg_9|RND-1_FAMILY-801|6
CM029554.1	RepeatMasker	Unknown	4572750	4572884	595	+	NA	Tstart=2850;Tend=3008;ID=RND-5_FAMILY-3489;shortTE=F
CM029554.1	RepeatMasker	Unknown	4573140	4573390	872	+	NA	Tstart=1198;Tend=1429;ID=RND-1_FAMILY-530;shortTE=F
CM029554.1	RepeatMasker	DNA/hAT-Charlie	4573171	4573392	1423	-	NA	Tstart=954;Tend=1173;ID=RND-6_FAMILY-6777;shortTE=F
CM029554.1	RepeatMasker	Unknown	4573172	4573420	1211	-	NA	Tstart=11;Tend=256;ID=RND-6_FAMILY-1297;shortTE=F
CM029554.1	RepeatMasker	LTR/Pao	4573712	4573965	615	-	NA	Tstart=2319;Tend=2573;ID=RND-4_FAMILY-53;shortTE=F
CM029554.1	RepeatMasker	Unknown	4573742	4573964	1391	-	NA	Tstart=947;Tend=1167;ID=RND-5_FAMILY-1487;shortTE=F
CM029554.1	RepeatMasker	Unknown	4575387	4575632	1673	+	NA	Tstart=920;Tend=1157;ID=RND-6_FAMILY-5246;shortTE=F
CM029554.1	RepeatMasker	Unknown	4575633	4575903	774	-	NA	Tstart=445;Tend=850;ID=RND-6_FAMILY-1561;shortTE=F
CM029554.1	RepeatMasker	Unknown	4577563	4577690	501	-	NA	Tstart=909;Tend=1044;ID=RND-1_FAMILY-801;shortTE=F
CM029554.1	RepeatMasker	DNA/hAT-Charlie	4577713	4577953	1313	-	NA	Tstart=956;Tend=1206;ID=RND-6_FAMILY-6777;shortTE=F
CM029554.1	RepeatMasker	Unknown	4577747	4577982	981	+	NA	Tstart=1756;Tend=2001;ID=RND-1_FAMILY-204;shortTE=F
CM029554.1	RepeatMasker	Unknown	4578363	4578640	1287	-	NA	Tstart=1659;Tend=1877;ID=RND-4_FAMILY-875;shortTE=F
CM029554.1	RepeatMasker	Unknown	4578954	4579056	595	+	NA	Tstart=2835;Tend=2914;ID=RND-6_FAMILY-4261;shortTE=F
CM029554.1	RepeatMasker	Unknown	4580072	4580227	565	-	NA	Tstart=491;Tend=646;ID=RND-6_FAMILY-4091;shortTE=F
CM029554.1	RepeatMasker	Unknown	4580507	4580774	905	-	NA	Tstart=1532;Tend=1791;ID=RND-6_FAMILY-1098;shortTE=F
CM029554.1	RepeatMasker	SINE	4580551	4580767	1438	-	NA	Tstart=839;Tend=1054;ID=RND-6_FAMILY-1645;shortTE=F
CM029554.1	RepeatMasker	Unknown	4581294	4582102	6121	+	NA	Tstart=815;Tend=1641;ID=RND-6_FAMILY-49;shortTE=F
CM029554.1	RepeatMasker	LTR/ERV1	4582480	4582818	2435	+	NA	Tstart=846;Tend=1809;ID=RND-6_FAMILY-1988;shortTE=F;TEgroup=ctg_9|RND-6_FAMILY-1988|13
CM029554.1	RepeatMasker	Unknown	4582725	4582974	1141	-	NA	Tstart=1739;Tend=1989;ID=RND-1_FAMILY-379;shortTE=F
CM029554.1	RepeatMasker	DNA/hAT-Charlie	4583702	4583923	1593	-	NA	Tstart=954;Tend=1175;ID=RND-6_FAMILY-6777;shortTE=F
CM029554.1	RepeatMasker	Unknown	4583703	4583969	1557	-	NA	Tstart=903;Tend=1174;ID=RND-1_FAMILY-232;shortTE=F
CM029554.1	RepeatMasker	Unknown	4584268	4584532	1868	-	NA	Tstart=509;Tend=789;ID=RND-5_FAMILY-3309;shortTE=F
CM029554.1	RepeatMasker	Unknown	4584823	4585039	1783	-	NA	Tstart=906;Tend=1122;ID=RND-6_FAMILY-425;shortTE=F
CM029554.1	RepeatMasker	DNA/TcMar-Tc1	4586850	4587343	853	-	NA	Tstart=1296;Tend=1754;ID=RND-4_FAMILY-109;shortTE=F
CM029554.1	RepeatMasker	Unknown	4587686	4587914	1390	-	NA	Tstart=1658;Tend=1886;ID=RND-4_FAMILY-875;shortTE=F
CM029554.1	RepeatMasker	Unknown	4589037	4589880	6244	+	NA	Tstart=875;Tend=1720;ID=RND-6_FAMILY-535;shortTE=F
CM029554.1	RepeatMasker	Unknown	4589881	4590011	957	-	NA	Tstart=993;Tend=1124;ID=RND-6_FAMILY-629;shortTE=F
CM029554.1	RepeatMasker	SINE	4590350	4590588	1300	+	NA	Tstart=1423;Tend=1655;ID=RND-6_FAMILY-1645;shortTE=F
CM029554.1	RepeatMasker	DNA/hAT-Charlie	4590380	4590588	1446	-	NA	Tstart=964;Tend=1172;ID=RND-6_FAMILY-6777;shortTE=F
CM029554.1	RepeatMasker	Unknown	4592742	4592973	519	-	NA	Tstart=2204;Tend=2439;ID=RND-6_FAMILY-2528;shortTE=F
CM029554.1	RepeatMasker	Unknown	4593453	4593714	1458	+	NA	Tstart=869;Tend=1135;ID=RND-6_FAMILY-425;shortTE=F
CM029554.1	RepeatMasker	Unknown	4593497	4593756	1271	-	NA	Tstart=77;Tend=332;ID=RND-6_FAMILY-1499;shortTE=F
CM029554.1	RepeatMasker	Unknown	4593994	4594413	2682	+	NA	Tstart=958;Tend=1391;ID=RND-5_FAMILY-1838;shortTE=F
CM029554.1	RepeatMasker	LINE/RTE-BovB	4594416	4594980	638	+	NA	Tstart=1777;Tend=2340;ID=RTE-34_LMI;shortTE=F
CM029554.1	RepeatMasker	Unknown	4594982	4596038	3368	+	NA	Tstart=1368;Tend=2333;ID=RND-5_FAMILY-1838;shortTE=F;TEgroup=ctg_9|RND-5_FAMILY-1838|13
CM029554.1	RepeatMasker	Unknown	4595519	4595625	580	+	NA	Tstart=2810;Tend=2910;ID=RND-6_FAMILY-4261;shortTE=F
CM029554.1	RepeatMasker	Unknown	4596192	4596445	820	-	NA	Tstart=60;Tend=310;ID=RND-6_FAMILY-2653;shortTE=F
CM029554.1	RepeatMasker	Unknown	4596230	4597149	1932	+	NA	Tstart=132;Tend=1517;ID=RND-6_FAMILY-5246;shortTE=F
CM029554.1	RepeatMasker	Unknown	4597206	4597324	623	+	NA	Tstart=3982;Tend=4103;ID=RND-1_FAMILY-427;shortTE=F
CM029554.1	RepeatMasker	Unknown	4597228	4597340	740	-	NA	Tstart=2812;Tend=2912;ID=RND-6_FAMILY-4261;shortTE=F
CM029554.1	RepeatMasker	Unknown	4598542	4598795	1571	+	NA	Tstart=1734;Tend=1989;ID=RND-1_FAMILY-204;shortTE=F
CM029554.1	RepeatMasker	LTR/ERV1	4598561	4598779	1743	-	NA	Tstart=845;Tend=1063;ID=RND-6_FAMILY-1988;shortTE=F
CM029554.1	RepeatMasker	Unknown	4599162	4599289	687	+	NA	Tstart=2641;Tend=2747;ID=RND-6_FAMILY-3090;shortTE=F
CM029554.1	RepeatMasker	DNA/hAT-Charlie	4599500	4599717	1623	-	NA	Tstart=956;Tend=1173;ID=RND-6_FAMILY-6777;shortTE=F
CM029554.1	RepeatMasker	Unknown	4599718	4600375	988	+	NA	Tstart=818;Tend=1341;ID=RND-4_FAMILY-2208;shortTE=F;TEgroup=ctg_9|RND-4_FAMILY-2208|1
CM029554.1	RepeatMasker	Unknown	4601416	4601582	753	-	NA	Tstart=743;Tend=925;ID=RND-6_FAMILY-2653;shortTE=F
CM029554.1	RepeatMasker	Unknown	4602663	4602782	665	+	NA	Tstart=2085;Tend=2207;ID=RND-6_FAMILY-600;shortTE=F
CM029554.1	RepeatMasker	Unknown	4602849	4603062	946	-	NA	Tstart=3313;Tend=3525;ID=RND-4_FAMILY-788;shortTE=F
CM029554.1	RepeatMasker	Unknown	4603063	4604430	11731	+	NA	Tstart=792;Tend=2155;ID=RND-1_FAMILY-501;shortTE=F
CM029554.1	RepeatMasker	Unknown	4604715	4605053	2356	+	NA	Tstart=875;Tend=1234;ID=RND-6_FAMILY-1499;shortTE=F
CM029554.1	RepeatMasker	Unknown	4605064	4605171	887	+	NA	Tstart=961;Tend=1066;ID=RND-6_FAMILY-35;shortTE=F
CM029554.1	RepeatMasker	LTR/ERV1	4605857	4606250	854	+	NA	Tstart=903;Tend=1303;ID=RND-6_FAMILY-1988;shortTE=F
CM029554.1	RepeatMasker	DNA/hAT-Charlie	4608229	4608449	1579	-	NA	Tstart=957;Tend=1176;ID=RND-6_FAMILY-6777;shortTE=F
CM029554.1	RepeatMasker	Unknown	4608774	4608904	404	-	NA	Tstart=2354;Tend=2486;ID=RND-1_FAMILY-56;shortTE=F
CM029554.1	RepeatMasker	LTR/ERV1	4609753	4610003	1301	-	NA	Tstart=1546;Tend=1797;ID=RND-6_FAMILY-1988;shortTE=F
CM029554.1	RepeatMasker	Unknown	4609789	4610006	1793	-	NA	Tstart=853;Tend=1071;ID=RND-6_FAMILY-5676;shortTE=F
CM029554.1	RepeatMasker	LTR/ERV1	4610494	4611004	1165	+	NA	Tstart=842;Tend=1303;ID=RND-6_FAMILY-1988;shortTE=F;TEgroup=ctg_9|RND-6_FAMILY-1988|14
CM029554.1	RepeatMasker	LINE/L2	4611247	4611465	653	+	NA	Tstart=2803;Tend=3032;ID=RND-5_FAMILY-184;shortTE=F
CM029554.1	RepeatMasker	SINE	4613477	4613693	1554	-	NA	Tstart=835;Tend=1051;ID=RND-6_FAMILY-1645;shortTE=F
CM029554.1	RepeatMasker	Unknown	4613568	4613710	707	+	NA	Tstart=1296;Tend=1435;ID=RND-6_FAMILY-2526;shortTE=F
CM029554.1	RepeatMasker	Unknown	4614143	4614451	579	+	NA	Tstart=2427;Tend=2507;ID=RND-1_FAMILY-427;shortTE=T;TEgroup=ctg_9|RND-1_FAMILY-427|9
CM029554.1	RepeatMasker	Unknown	4614902	4615114	932	+	NA	Tstart=966;Tend=1172;ID=RND-6_FAMILY-35;shortTE=F
CM029554.1	RepeatMasker	Unknown	4615344	4616157	6160	-	NA	Tstart=902;Tend=1735;ID=RND-6_FAMILY-535;shortTE=F
CM029554.1	RepeatMasker	Unknown	4617009	4617229	1532	-	NA	Tstart=1263;Tend=1483;ID=RND-4_FAMILY-12;shortTE=F
CM029554.1	RepeatMasker	Unknown	4618405	4618512	588	-	NA	Tstart=2820;Tend=2892;ID=RND-6_FAMILY-4261;shortTE=F
CM029554.1	RepeatMasker	Unknown	4618719	4618951	1501	+	NA	Tstart=860;Tend=1092;ID=RND-5_FAMILY-153;shortTE=F
CM029554.1	RepeatMasker	Unknown	4619068	4619283	1084	+	NA	Tstart=2207;Tend=2422;ID=RND-6_FAMILY-2528;shortTE=F
CM029554.1	RepeatMasker	Unknown	4620790	4620934	1086	-	NA	Tstart=889;Tend=1033;ID=RND-4_FAMILY-12;shortTE=F
CM029554.1	RepeatMasker	Unknown	4620792	4621210	1848	+	NA	Tstart=944;Tend=1233;ID=RND-6_FAMILY-2344;shortTE=F
CM029554.1	RepeatMasker	Unknown	4622161	4622382	788	-	NA	Tstart=771;Tend=971;ID=RND-6_FAMILY-2231;shortTE=F
CM029554.1	RepeatMasker	Unknown	4624926	4625758	6680	-	NA	Tstart=814;Tend=1643;ID=RND-6_FAMILY-49;shortTE=F
CM029554.1	RepeatMasker	Unknown	4626199	4626437	978	-	NA	Tstart=910;Tend=1154;ID=RND-5_FAMILY-481;shortTE=F
CM029554.1	RepeatMasker	Unknown	4626585	4626802	1490	-	NA	Tstart=905;Tend=1122;ID=RND-6_FAMILY-425;shortTE=F
CM029554.1	RepeatMasker	Unknown	4627499	4628556	7097	+	NA	Tstart=776;Tend=1816;ID=RND-5_FAMILY-1838;shortTE=F
CM029554.1	RepeatMasker	Unknown	4628717	4629127	2581	+	NA	Tstart=1949;Tend=2340;ID=RND-5_FAMILY-1838;shortTE=F
CM029554.1	RepeatMasker	Unknown	4629556	4629799	1595	+	NA	Tstart=911;Tend=1122;ID=RND-6_FAMILY-425;shortTE=F
CM029554.1	RepeatMasker	LTR/ERV1	4629588	4629832	1176	-	NA	Tstart=1509;Tend=1758;ID=RND-6_FAMILY-1988;shortTE=F
CM029554.1	RepeatMasker	Unknown	4630239	4630373	482	+	NA	Tstart=940;Tend=1038;ID=RND-1_FAMILY-801;shortTE=F
CM029554.1	RepeatMasker	Unknown	4631085	4631234	824	+	NA	Tstart=892;Tend=1044;ID=RND-6_FAMILY-1439;shortTE=F
CM029554.1	RepeatMasker	Unknown	4632179	4632397	1506	-	NA	Tstart=817;Tend=1036;ID=RND-4_FAMILY-12;shortTE=F
CM029554.1	RepeatMasker	Unknown	4633060	4633311	1260	+	NA	Tstart=922;Tend=1148;ID=RND-6_FAMILY-5246;shortTE=F
CM029554.1	RepeatMasker	LTR/ERV1	4634146	4634542	1633	+	NA	Tstart=971;Tend=1305;ID=RND-6_FAMILY-1988;shortTE=F
CM029554.1	RepeatMasker	Unknown	4634326	4634568	1431	-	NA	Tstart=1627;Tend=1872;ID=RND-4_FAMILY-875;shortTE=F
CM029554.1	RepeatMasker	LTR/ERV1	4635110	4635330	1660	-	NA	Tstart=846;Tend=1066;ID=RND-6_FAMILY-1988;shortTE=F
CM029554.1	RepeatMasker	Unknown	4636857	4637007	1167	-	NA	Tstart=2820;Tend=2973;ID=RND-6_FAMILY-600;shortTE=F
CM029554.1	RepeatMasker	Unknown	4637196	4637370	1154	+	NA	Tstart=2825;Tend=2977;ID=RND-6_FAMILY-600;shortTE=F
CM029554.1	RepeatMasker	LINE/L2	4637842	4638035	588	-	NA	Tstart=727;Tend=892;ID=RND-6_FAMILY-834;shortTE=F
CM029554.1	RepeatMasker	Unknown	4637878	4638043	1091	+	NA	Tstart=2825;Tend=2991;ID=RND-6_FAMILY-600;shortTE=F
CM029554.1	RepeatMasker	Unknown	4638363	4638621	1588	+	NA	Tstart=860;Tend=1089;ID=RND-5_FAMILY-153;shortTE=F
CM029554.1	RepeatMasker	Unknown	4639022	4639246	1709	+	NA	Tstart=898;Tend=1122;ID=RND-6_FAMILY-425;shortTE=F
CM029554.1	RepeatMasker	Unknown	4639769	4640326	1964	+	NA	Tstart=927;Tend=1598;ID=RND-6_FAMILY-5246;shortTE=F
CM029554.1	RepeatMasker	LINE/L2	4640665	4640958	2117	-	NA	Tstart=5417;Tend=5715;ID=RND-5_FAMILY-10;shortTE=F
CM029554.1	RepeatMasker	Unknown	4641064	4641193	576	-	NA	Tstart=2348;Tend=2474;ID=RND-1_FAMILY-56;shortTE=F
CM029554.1	RepeatMasker	Unknown	4641618	4641843	1523	+	NA	Tstart=1650;Tend=1876;ID=RND-4_FAMILY-875;shortTE=F
CM029554.1	RepeatMasker	Unknown	4641624	4641919	1082	-	NA	Tstart=1705;Tend=1995;ID=RND-6_FAMILY-6534;shortTE=F
CM029554.1	RepeatMasker	Unknown	4642553	4642816	1597	+	NA	Tstart=923;Tend=1139;ID=RND-6_FAMILY-5246;shortTE=F
CM029554.1	RepeatMasker	Unknown	4647390	4648426	5456	+	NA	Tstart=1070;Tend=2141;ID=RND-6_FAMILY-8;shortTE=F
CM029554.1	RepeatMasker	Unknown	4648468	4648909	1281	-	NA	Tstart=922;Tend=1398;ID=RND-6_FAMILY-5246;shortTE=F
CM029554.1	RepeatMasker	Unknown	4648680	4648938	1434	+	NA	Tstart=907;Tend=1129;ID=RND-6_FAMILY-425;shortTE=F
CM029554.1	RepeatMasker	Unknown	4649645	4649896	1232	-	NA	Tstart=904;Tend=1121;ID=RND-6_FAMILY-425;shortTE=F
CM029554.1	RepeatMasker	Unknown	4650556	4650840	1721	+	NA	Tstart=951;Tend=1166;ID=RND-5_FAMILY-1487;shortTE=F
CM029554.1	RepeatMasker	Unknown	4652490	4652796	1530	+	NA	Tstart=846;Tend=1172;ID=RND-1_FAMILY-232;shortTE=F
CM029554.1	RepeatMasker	Unknown	4653808	4654060	1692	+	NA	Tstart=905;Tend=1140;ID=RND-6_FAMILY-425;shortTE=F
CM029554.1	RepeatMasker	Unknown	4654716	4657017	15684	-	NA	Tstart=183;Tend=2447;ID=RND-6_FAMILY-2328;shortTE=F
CM029554.1	RepeatMasker	Unknown	4657025	4657255	1546	+	NA	Tstart=899;Tend=1124;ID=RND-6_FAMILY-9;shortTE=F
CM029554.1	RepeatMasker	Unknown	4657853	4658090	1172	+	NA	Tstart=825;Tend=1065;ID=RND-6_FAMILY-5991;shortTE=F
CM029554.1	RepeatMasker	Unknown	4657878	4658105	1556	-	NA	Tstart=908;Tend=1136;ID=RND-6_FAMILY-5246;shortTE=F
CM029554.1	RepeatMasker	Unknown	4658994	4659138	600	+	NA	Tstart=932;Tend=1078;ID=RND-4_FAMILY-1013;shortTE=F
CM029554.1	RepeatMasker	Unknown	4659748	4660011	1068	-	NA	Tstart=313;Tend=572;ID=RND-4_FAMILY-349;shortTE=F
CM029554.1	RepeatMasker	DNA/hAT-Charlie	4659794	4660013	1508	-	NA	Tstart=954;Tend=1173;ID=RND-6_FAMILY-6777;shortTE=F
CM029554.1	RepeatMasker	DNA/hAT-Charlie	4661156	4661373	1559	-	NA	Tstart=956;Tend=1174;ID=RND-6_FAMILY-6777;shortTE=F
CM029554.1	RepeatMasker	LINE/RTE-RTE	4662375	4662623	734	+	NA	Tstart=1530;Tend=1766;ID=RND-6_FAMILY-2555;shortTE=F
CM029554.1	RepeatMasker	Unknown	4662686	4662991	1675	+	NA	Tstart=763;Tend=1056;ID=RND-6_FAMILY-1374;shortTE=F
CM029554.1	RepeatMasker	Unknown	4664313	4664574	2107	-	NA	Tstart=935;Tend=1204;ID=RND-1_FAMILY-708;shortTE=F
CM029554.1	RepeatMasker	Unknown	4664709	4664879	1094	-	NA	Tstart=492;Tend=659;ID=RND-6_FAMILY-7922;shortTE=F
CM029554.1	RepeatMasker	Unknown	4665046	4665168	443	-	NA	Tstart=667;Tend=775;ID=RND-5_FAMILY-238;shortTE=F
CM029554.1	RepeatMasker	Unknown	4665665	4665820	542	-	NA	Tstart=914;Tend=1054;ID=RND-1_FAMILY-801;shortTE=F
CM029554.1	RepeatMasker	LTR/ERV1	4665897	4666114	1663	-	NA	Tstart=1090;Tend=1305;ID=RND-6_FAMILY-1988;shortTE=F
CM029554.1	RepeatMasker	LINE/RTE-RTE	4666162	4666279	864	+	NA	Tstart=659;Tend=776;ID=RND-6_FAMILY-2555;shortTE=F
CM029554.1	RepeatMasker	Unknown	4670047	4670192	812	-	NA	Tstart=1039;Tend=1192;ID=RND-6_FAMILY-2727;shortTE=F
CM029554.1	RepeatMasker	DNA/Academ-1	4670779	4670967	439	+	NA	Tstart=1658;Tend=1861;ID=RND-6_FAMILY-2507;shortTE=F
CM029554.1	RepeatMasker	Unknown	4673281	4673472	720	-	NA	Tstart=1016;Tend=1205;ID=RND-6_FAMILY-2727;shortTE=F
CM029554.1	RepeatMasker	Unknown	4673793	4674037	870	+	NA	Tstart=1515;Tend=1765;ID=RND-5_FAMILY-2256;shortTE=F
CM029554.1	RepeatMasker	LTR/ERV1	4675699	4676144	2746	+	NA	Tstart=848;Tend=1304;ID=RND-6_FAMILY-1988;shortTE=F
CM029554.1	RepeatMasker	Unknown	4675937	4676169	1118	+	NA	Tstart=45;Tend=278;ID=RND-1_FAMILY-709;shortTE=F
CM029554.1	RepeatMasker	Unknown	4676216	4676400	1119	-	NA	Tstart=492;Tend=669;ID=RND-6_FAMILY-7922;shortTE=F
CM029554.1	RepeatMasker	LTR/Gypsy	4676645	4676761	442	-	NA	Tstart=4204;Tend=4323;ID=GYPSY61-I_AG;shortTE=F
CM029554.1	RepeatMasker	Unknown	4677269	4677505	1226	+	NA	Tstart=847;Tend=1087;ID=RND-5_FAMILY-153;shortTE=F
CM029554.1	RepeatMasker	DNA	4677296	4677914	1763	+	NA	Tstart=351;Tend=971;ID=RND-6_FAMILY-1340;shortTE=F
CM029554.1	RepeatMasker	LINE/L2	4678522	4678649	492	-	NA	Tstart=538;Tend=663;ID=RND-5_FAMILY-95;shortTE=F
CM029554.1	RepeatMasker	Unknown	4679328	4679500	622	-	NA	Tstart=2323;Tend=2478;ID=RND-1_FAMILY-56;shortTE=F
CM029554.1	RepeatMasker	Unknown	4679380	4679526	549	+	NA	Tstart=909;Tend=1044;ID=RND-1_FAMILY-801;shortTE=F
CM029554.1	RepeatMasker	Unknown	4679617	4679812	892	+	NA	Tstart=1066;Tend=1249;ID=RND-1_FAMILY-257;shortTE=F
CM029554.1	RepeatMasker	Unknown	4680648	4680809	728	+	NA	Tstart=1825;Tend=1988;ID=RND-6_FAMILY-3929;shortTE=F
CM029554.1	RepeatMasker	Unknown	4680856	4681073	1420	-	NA	Tstart=956;Tend=1174;ID=RND-1_FAMILY-232;shortTE=F
CM029554.1	RepeatMasker	Unknown	4681956	4682088	698	-	NA	Tstart=1786;Tend=1922;ID=RND-5_FAMILY-1633;shortTE=F
CM029554.1	RepeatMasker	Unknown	4682280	4682451	619	+	NA	Tstart=2652;Tend=2912;ID=RND-6_FAMILY-4261;shortTE=F
CM029554.1	RepeatMasker	LTR/ERV1	4682615	4683069	2578	+	NA	Tstart=844;Tend=1305;ID=RND-6_FAMILY-1988;shortTE=F
CM029554.1	RepeatMasker	LINE/L2	4683407	4683560	544	-	NA	Tstart=2813;Tend=2958;ID=RND-5_FAMILY-1010;shortTE=F
CM029554.1	RepeatMasker	Unknown	4683853	4684035	547	-	NA	Tstart=2228;Tend=2409;ID=RND-6_FAMILY-2528;shortTE=F
CM029554.1	RepeatMasker	Unknown	4684509	4684792	1736	+	NA	Tstart=925;Tend=1160;ID=RND-6_FAMILY-5246;shortTE=F
CM029554.1	RepeatMasker	Unknown	4684997	4685486	3998	+	NA	Tstart=884;Tend=1362;ID=RND-1_FAMILY-204;shortTE=F
CM029554.1	RepeatMasker	LINE/I-Jockey	4685512	4685749	966	-	NA	Tstart=1289;Tend=1538;ID=RND-6_FAMILY-9435;shortTE=F
CM029554.1	RepeatMasker	Unknown	4685750	4686117	1897	+	NA	Tstart=964;Tend=1517;ID=RND-6_FAMILY-5246;shortTE=F
CM029554.1	RepeatMasker	LTR/Pao	4685873	4686127	852	+	NA	Tstart=2324;Tend=2577;ID=RND-4_FAMILY-53;shortTE=F
CM029554.1	RepeatMasker	Unknown	4686146	4686343	431	+	NA	Tstart=901;Tend=1144;ID=RND-6_FAMILY-884;shortTE=F
CM029554.1	RepeatMasker	Unknown	4686469	4686873	1352	-	NA	Tstart=1120;Tend=1711;ID=RND-1_FAMILY-149;shortTE=F
CM029554.1	RepeatMasker	DNA/hAT-Charlie	4686654	4686871	1714	+	NA	Tstart=956;Tend=1173;ID=RND-6_FAMILY-6777;shortTE=F
CM029554.1	RepeatMasker	DNA/hAT-Charlie	4688871	4689089	1601	+	NA	Tstart=956;Tend=1175;ID=RND-6_FAMILY-6777;shortTE=F
CM029554.1	RepeatMasker	LINE/L2	4689581	4689885	1392	+	NA	Tstart=2759;Tend=3045;ID=RND-5_FAMILY-3341;shortTE=F
CM029554.1	RepeatMasker	Unknown	4690358	4690531	991	+	NA	Tstart=498;Tend=669;ID=RND-6_FAMILY-7922;shortTE=F
CM029554.1	RepeatMasker	Unknown	4692686	4692933	1499	-	NA	Tstart=952;Tend=1174;ID=RND-1_FAMILY-232;shortTE=F
CM029554.1	RepeatMasker	Unknown	4692713	4692998	1372	+	NA	Tstart=1266;Tend=1554;ID=RND-4_FAMILY-12;shortTE=F
CM029554.1	RepeatMasker	Unknown	4693260	4693437	672	-	NA	Tstart=782;Tend=955;ID=RND-1_FAMILY-531;shortTE=F
CM029554.1	RepeatMasker	SINE	4693900	4694120	1503	-	NA	Tstart=835;Tend=1054;ID=RND-6_FAMILY-1645;shortTE=F
CM029554.1	RepeatMasker	LTR/ERV1	4697200	4697415	1765	+	NA	Tstart=1090;Tend=1305;ID=RND-6_FAMILY-1988;shortTE=F
CM029554.1	RepeatMasker	Unknown	4698933	4699071	584	+	NA	Tstart=943;Tend=1095;ID=RND-5_FAMILY-481;shortTE=F
CM029554.1	RepeatMasker	Unknown	4699585	4699834	1038	-	NA	Tstart=2102;Tend=2353;ID=RND-1_FAMILY-446;shortTE=F
CM029554.1	RepeatMasker	Unknown	4699937	4700141	498	-	NA	Tstart=2228;Tend=2433;ID=RND-6_FAMILY-2528;shortTE=F
CM029554.1	RepeatMasker	DNA/hAT	4700762	4700878	791	-	NA	Tstart=791;Tend=907;ID=RND-5_FAMILY-2448;shortTE=F
CM029554.1	RepeatMasker	Unknown	4702243	4702522	881	-	NA	Tstart=865;Tend=1145;ID=RND-6_FAMILY-41;shortTE=F
CM029554.1	RepeatMasker	LINE/RTE-X	4704313	4704417	627	+	NA	Tstart=2138;Tend=2238;ID=RND-5_FAMILY-1062;shortTE=F
CM029554.1	RepeatMasker	DNA	4704514	4704764	1207	+	NA	Tstart=722;Tend=970;ID=RND-6_FAMILY-1340;shortTE=F
CM029554.1	RepeatMasker	Unknown	4704547	4704779	1637	-	NA	Tstart=818;Tend=1035;ID=RND-4_FAMILY-12;shortTE=F
CM029554.1	RepeatMasker	Unknown	4706982	4707223	1254	-	NA	Tstart=2455;Tend=2692;ID=RND-6_FAMILY-3739;shortTE=F
CM029554.1	RepeatMasker	DNA	4707008	4707225	1826	+	NA	Tstart=756;Tend=973;ID=RND-6_FAMILY-1340;shortTE=F
CM029554.1	RepeatMasker	Unknown	4707840	4708116	2396	-	NA	Tstart=977;Tend=1253;ID=RND-1_FAMILY-192;shortTE=F
CM029554.1	RepeatMasker	RC/Helitron	4708233	4709036	6315	-	NA	Tstart=1368;Tend=2189;ID=RND-4_FAMILY-19;shortTE=F
CM029554.1	RepeatMasker	Unknown	4709225	4709343	721	-	NA	Tstart=1303;Tend=1421;ID=RND-6_FAMILY-310;shortTE=F
CM029554.1	RepeatMasker	Unknown	4710377	4710607	1151	+	NA	Tstart=1728;Tend=1972;ID=RND-1_FAMILY-204;shortTE=F
CM029554.1	RepeatMasker	LTR/ERV1	4710403	4710890	1974	+	NA	Tstart=846;Tend=1305;ID=RND-6_FAMILY-1988;shortTE=F
CM029554.1	RepeatMasker	Unknown	4711262	4711380	513	+	NA	Tstart=2348;Tend=2461;ID=RND-1_FAMILY-56;shortTE=F
CM029554.1	RepeatMasker	Unknown	4712272	4712423	872	-	NA	Tstart=6385;Tend=6536;ID=RND-6_FAMILY-825;shortTE=F
CM029554.1	RepeatMasker	Unknown	4714255	4714507	1399	-	NA	Tstart=818;Tend=1034;ID=RND-4_FAMILY-12;shortTE=F
CM029554.1	RepeatMasker	Unknown	4714533	4714799	991	-	NA	Tstart=1525;Tend=1780;ID=RND-5_FAMILY-2871;shortTE=F
CM029554.1	RepeatMasker	Unknown	4714914	4715169	1630	+	NA	Tstart=956;Tend=1167;ID=RND-5_FAMILY-1487;shortTE=F
CM029554.1	RepeatMasker	DNA/hAT-Charlie	4715512	4715730	1508	+	NA	Tstart=957;Tend=1180;ID=RND-6_FAMILY-6777;shortTE=F
CM029554.1	RepeatMasker	Unknown	4717371	4718092	2565	-	NA	Tstart=816;Tend=1483;ID=RND-4_FAMILY-12;shortTE=F
CM029554.1	RepeatMasker	Unknown	4718335	4718582	1538	+	NA	Tstart=767;Tend=1141;ID=RND-6_FAMILY-5246;shortTE=F
CM029554.1	RepeatMasker	Unknown	4719687	4719949	934	+	NA	Tstart=3;Tend=269;ID=RND-6_FAMILY-2653;shortTE=F
CM029554.1	RepeatMasker	DNA/hAT-Charlie	4719730	4719949	1565	-	NA	Tstart=961;Tend=1180;ID=RND-6_FAMILY-6777;shortTE=F
CM029554.1	RepeatMasker	DNA/hAT-Charlie	4721445	4721658	1432	-	NA	Tstart=954;Tend=1168;ID=RND-6_FAMILY-6777;shortTE=F
CM029554.1	RepeatMasker	Unknown	4721739	4721892	569	-	NA	Tstart=909;Tend=1054;ID=RND-1_FAMILY-801;shortTE=F
CM029554.1	RepeatMasker	Unknown	4721786	4721909	566	+	NA	Tstart=2332;Tend=2446;ID=RND-1_FAMILY-56;shortTE=F
CM029554.1	RepeatMasker	Unknown	4722160	4722279	671	-	NA	Tstart=1032;Tend=1152;ID=RND-6_FAMILY-3366;shortTE=F
CM029554.1	RepeatMasker	Unknown	4723029	4723194	684	-	NA	Tstart=1715;Tend=1855;ID=RND-5_FAMILY-2079;shortTE=F
CM029554.1	RepeatMasker	Unknown	4723048	4723199	1062	+	NA	Tstart=918;Tend=1066;ID=RND-6_FAMILY-656;shortTE=F
CM029554.1	RepeatMasker	Unknown	4725191	4725406	1842	-	NA	Tstart=951;Tend=1167;ID=RND-5_FAMILY-1487;shortTE=F
CM029554.1	RepeatMasker	Unknown	4725196	4725444	1267	+	NA	Tstart=45;Tend=297;ID=RND-1_FAMILY-709;shortTE=F
CM029554.1	RepeatMasker	LINE/Penelope	4727187	4727344	871	+	NA	Tstart=909;Tend=1084;ID=RND-6_FAMILY-5891;shortTE=F
CM029554.1	RepeatMasker	Unknown	4727365	4727466	709	-	NA	Tstart=1169;Tend=1270;ID=RND-5_FAMILY-2829;shortTE=F
CM029554.1	RepeatMasker	Unknown	4727944	4728164	1578	+	NA	Tstart=1652;Tend=1872;ID=RND-4_FAMILY-875;shortTE=F
CM029554.1	RepeatMasker	Unknown	4729754	4730042	1250	+	NA	Tstart=883;Tend=1122;ID=RND-6_FAMILY-425;shortTE=F
CM029554.1	RepeatMasker	Unknown	4729826	4730388	1850	-	NA	Tstart=761;Tend=1513;ID=RND-6_FAMILY-5246;shortTE=F
CM029554.1	RepeatMasker	LTR/ERV1	4731449	4731652	1441	+	NA	Tstart=847;Tend=1060;ID=RND-6_FAMILY-1988;shortTE=F
CM029554.1	RepeatMasker	Unknown	4731452	4731682	553	+	NA	Tstart=1251;Tend=1473;ID=RND-6_FAMILY-2328;shortTE=F
CM029554.1	RepeatMasker	Unknown	4735794	4736066	1475	+	NA	Tstart=814;Tend=1167;ID=RND-4_FAMILY-12;shortTE=F
CM029554.1	RepeatMasker	Unknown	4736703	4736854	872	-	NA	Tstart=2447;Tend=2590;ID=RND-5_FAMILY-721;shortTE=F
CM029554.1	RepeatMasker	DNA/TcMar-Tc1	4736857	4737459	4403	+	NA	Tstart=915;Tend=1500;ID=RND-5_FAMILY-2956;shortTE=F
CM029554.1	RepeatMasker	Unknown	4737455	4738315	5166	-	NA	Tstart=1635;Tend=2456;ID=RND-5_FAMILY-721;shortTE=F
CM029554.1	RepeatMasker	Unknown	4739443	4739684	1592	-	NA	Tstart=922;Tend=1140;ID=RND-6_FAMILY-5246;shortTE=F
CM029554.1	RepeatMasker	Unknown	4740542	4740760	1619	-	NA	Tstart=1656;Tend=1874;ID=RND-4_FAMILY-875;shortTE=F
CM029554.1	RepeatMasker	Unknown	4742712	4742944	1443	+	NA	Tstart=817;Tend=1036;ID=RND-4_FAMILY-12;shortTE=F
CM029554.1	RepeatMasker	Unknown	4742725	4742987	1283	-	NA	Tstart=829;Tend=1089;ID=RND-5_FAMILY-153;shortTE=F
CM029554.1	RepeatMasker	Unknown	4744917	4745081	1329	+	NA	Tstart=889;Tend=1053;ID=RND-1_FAMILY-301;shortTE=F
CM029554.1	RepeatMasker	Unknown	4747123	4747371	953	+	NA	Tstart=1723;Tend=1971;ID=RND-1_FAMILY-379;shortTE=F
CM029554.1	RepeatMasker	Unknown	4747173	4747389	1359	-	NA	Tstart=816;Tend=1033;ID=RND-4_FAMILY-12;shortTE=F
CM029554.1	RepeatMasker	LTR/ERV1	4747648	4747751	527	+	NA	Tstart=1513;Tend=1616;ID=RND-6_FAMILY-1988;shortTE=F
CM029554.1	RepeatMasker	DNA/hAT-Charlie	4748501	4748717	1529	-	NA	Tstart=956;Tend=1172;ID=RND-6_FAMILY-6777;shortTE=F
CM029554.1	RepeatMasker	Unknown	4749237	4749442	746	-	NA	Tstart=746;Tend=969;ID=RND-6_FAMILY-2231;shortTE=F;TEgroup=ctg_9|RND-6_FAMILY-2231|1
CM029554.1	RepeatMasker	Unknown	4749551	4749720	1059	-	NA	Tstart=2820;Tend=2987;ID=RND-6_FAMILY-600;shortTE=F
CM029554.1	RepeatMasker	Unknown	4751199	4751452	1784	-	NA	Tstart=951;Tend=1218;ID=RND-5_FAMILY-1487;shortTE=F
CM029554.1	RepeatMasker	Unknown	4751237	4751496	1068	+	NA	Tstart=850;Tend=1103;ID=RND-6_FAMILY-5991;shortTE=F
CM029554.1	RepeatMasker	DNA/CMC-EnSpm	4752101	4752218	446	+	NA	Tstart=2579;Tend=2694;ID=RND-6_FAMILY-9514;shortTE=F
CM029554.1	RepeatMasker	DNA/hAT-Charlie	4752540	4752759	1743	-	NA	Tstart=956;Tend=1175;ID=RND-6_FAMILY-6777;shortTE=F
CM029554.1	RepeatMasker	Unknown	4753329	4753790	2610	+	NA	Tstart=368;Tend=850;ID=RND-6_FAMILY-2328;shortTE=F
CM029554.1	RepeatMasker	Unknown	4757932	4758109	1223	-	NA	Tstart=846;Tend=1033;ID=RND-4_FAMILY-12;shortTE=F
CM029554.1	RepeatMasker	Unknown	4757933	4758204	890	+	NA	Tstart=575;Tend=891;ID=RND-5_FAMILY-866;shortTE=F
CM029554.1	RepeatMasker	SINE	4759753	4759973	1510	+	NA	Tstart=836;Tend=1055;ID=RND-6_FAMILY-1645;shortTE=F
CM029554.1	RepeatMasker	Unknown	4759757	4760015	869	+	NA	Tstart=2177;Tend=2428;ID=RND-4_FAMILY-218;shortTE=F
CM029554.1	RepeatMasker	Unknown	4760426	4760725	1637	+	NA	Tstart=891;Tend=1167;ID=RND-6_FAMILY-425;shortTE=F
CM029554.1	RepeatMasker	Unknown	4762902	4763154	2057	+	NA	Tstart=957;Tend=1211;ID=RND-6_FAMILY-5056;shortTE=F
CM029554.1	RepeatMasker	SINE	4763322	4763539	1711	+	NA	Tstart=834;Tend=1051;ID=RND-6_FAMILY-1645;shortTE=F
CM029554.1	RepeatMasker	Unknown	4763337	4763623	1145	-	NA	Tstart=3181;Tend=3451;ID=RND-6_FAMILY-2528;shortTE=F
CM029554.1	RepeatMasker	Unknown	4764556	4764959	972	-	NA	Tstart=902;Tend=1033;ID=RND-4_FAMILY-12;shortTE=F;TEgroup=ctg_9|RND-4_FAMILY-12|14
CM029554.1	RepeatMasker	Unknown	4765531	4765652	496	-	NA	Tstart=2348;Tend=2479;ID=RND-1_FAMILY-56;shortTE=F
CM029554.1	RepeatMasker	DNA	4765680	4765925	1245	-	NA	Tstart=753;Tend=1001;ID=RND-6_FAMILY-1340;shortTE=F
CM029554.1	RepeatMasker	Unknown	4765707	4765953	1678	-	NA	Tstart=870;Tend=1122;ID=RND-6_FAMILY-425;shortTE=F
CM029554.1	RepeatMasker	Unknown	4766378	4766500	576	+	NA	Tstart=2348;Tend=2476;ID=RND-1_FAMILY-56;shortTE=F
CM029554.1	RepeatMasker	Unknown	4768603	4768842	1486	-	NA	Tstart=996;Tend=1259;ID=RND-1_FAMILY-124;shortTE=F
CM029554.1	RepeatMasker	Unknown	4770086	4770502	1389	-	NA	Tstart=183;Tend=576;ID=RND-6_FAMILY-2328;shortTE=F
CM029554.1	RepeatMasker	Unknown	4771671	4771867	881	+	NA	Tstart=787;Tend=1052;ID=RND-6_FAMILY-2231;shortTE=F
CM029554.1	RepeatMasker	LINE/L2	4773239	4773385	485	+	NA	Tstart=2089;Tend=2234;ID=RND-5_FAMILY-2510;shortTE=F
CM029554.1	RepeatMasker	Unknown	4773842	4774054	1474	+	NA	Tstart=958;Tend=1170;ID=RND-1_FAMILY-232;shortTE=F
CM029554.1	RepeatMasker	RC/Helitron	4774917	4775798	6660	+	NA	Tstart=1358;Tend=2721;ID=RND-4_FAMILY-19;shortTE=F
CM029554.1	RepeatMasker	Unknown	4775728	4775872	705	-	NA	Tstart=816;Tend=1075;ID=RND-4_FAMILY-12;shortTE=F
CM029554.1	RepeatMasker	SINE	4778712	4778954	1304	-	NA	Tstart=1448;Tend=1690;ID=RND-6_FAMILY-1645;shortTE=F
CM029554.1	RepeatMasker	Unknown	4778739	4778959	1478	-	NA	Tstart=814;Tend=1033;ID=RND-4_FAMILY-12;shortTE=F
CM029554.1	RepeatMasker	Unknown	4780029	4780350	1360	+	NA	Tstart=66;Tend=1692;ID=RND-6_FAMILY-1499;shortTE=F;TEgroup=ctg_9|RND-6_FAMILY-1499|5
CM029554.1	RepeatMasker	DNA/hAT-Charlie	4780092	4780308	1481	-	NA	Tstart=954;Tend=1170;ID=RND-6_FAMILY-6777;shortTE=F
CM029554.1	RepeatMasker	Unknown	4782431	4782678	1663	+	NA	Tstart=815;Tend=1061;ID=RND-4_FAMILY-12;shortTE=F
CM029554.1	RepeatMasker	Unknown	4783413	4783519	754	+	NA	Tstart=2817;Tend=2923;ID=RND-6_FAMILY-4261;shortTE=F
CM029554.1	RepeatMasker	Unknown	4784146	4784314	517	-	NA	Tstart=909;Tend=1124;ID=RND-6_FAMILY-4706;shortTE=F
CM029554.1	RepeatMasker	Unknown	4784383	4784668	2084	+	NA	Tstart=817;Tend=1101;ID=RND-1_FAMILY-537;shortTE=F
CM029554.1	RepeatMasker	Unknown	4786025	4786269	1501	+	NA	Tstart=1626;Tend=1872;ID=RND-4_FAMILY-875;shortTE=F
CM029554.1	RepeatMasker	DNA/hAT-Charlie	4786055	4786272	1516	-	NA	Tstart=953;Tend=1171;ID=RND-6_FAMILY-6777;shortTE=F
CM029554.1	RepeatMasker	Unknown	4787334	4787555	1678	-	NA	Tstart=948;Tend=1169;ID=RND-5_FAMILY-1487;shortTE=F
CM029554.1	RepeatMasker	Unknown	4787760	4787899	891	-	NA	Tstart=986;Tend=1107;ID=RND-6_FAMILY-1939;shortTE=F
CM029554.1	RepeatMasker	SINE	4788506	4788727	1637	+	NA	Tstart=834;Tend=1055;ID=RND-6_FAMILY-1645;shortTE=F
CM029554.1	RepeatMasker	Unknown	4790906	4791041	817	+	NA	Tstart=1119;Tend=1245;ID=RND-1_FAMILY-209;shortTE=F
CM029554.1	RepeatMasker	Unknown	4792109	4792342	972	+	NA	Tstart=1614;Tend=1872;ID=RND-4_FAMILY-875;shortTE=F
CM029554.1	RepeatMasker	Unknown	4792151	4792343	1003	-	NA	Tstart=922;Tend=1143;ID=RND-6_FAMILY-5246;shortTE=F
CM029554.1	RepeatMasker	Unknown	4793463	4793631	1377	+	NA	Tstart=1785;Tend=1953;ID=RND-5_FAMILY-1633;shortTE=F
CM029554.1	RepeatMasker	Unknown	4793846	4794024	1010	+	NA	Tstart=1876;Tend=2046;ID=RND-1_FAMILY-741;shortTE=F
CM029554.1	RepeatMasker	Unknown	4794382	4794618	589	-	NA	Tstart=1789;Tend=2024;ID=RND-6_FAMILY-3981;shortTE=F
CM029554.1	RepeatMasker	SINE	4794421	4794638	1651	-	NA	Tstart=835;Tend=1052;ID=RND-6_FAMILY-1645;shortTE=F
CM029554.1	RepeatMasker	LINE/I-Jockey	4795391	4795643	759	+	NA	Tstart=1246;Tend=1513;ID=RND-6_FAMILY-9435;shortTE=F
CM029554.1	RepeatMasker	Unknown	4795425	4795647	1336	+	NA	Tstart=817;Tend=1035;ID=RND-4_FAMILY-12;shortTE=F
CM029554.1	RepeatMasker	Unknown	4797148	4797249	650	-	NA	Tstart=929;Tend=1034;ID=RND-3_FAMILY-190;shortTE=F
CM029554.1	RepeatMasker	LTR/ERV1	4797246	4797682	1015	+	NA	Tstart=887;Tend=1305;ID=RND-6_FAMILY-1988;shortTE=F
CM029554.1	RepeatMasker	Unknown	4797922	4798177	1471	-	NA	Tstart=814;Tend=1032;ID=RND-4_FAMILY-12;shortTE=F
CM029554.1	RepeatMasker	Unknown	4799343	4799586	609	+	NA	Tstart=836;Tend=976;ID=RND-6_FAMILY-41;shortTE=F
CM029554.1	RepeatMasker	DNA	4799591	4800056	1484	-	NA	Tstart=351;Tend=849;ID=RND-6_FAMILY-1340;shortTE=F
CM029554.1	RepeatMasker	Unknown	4799842	4800057	1739	-	NA	Tstart=951;Tend=1166;ID=RND-5_FAMILY-1487;shortTE=F
CM029554.1	RepeatMasker	LTR/Copia	4800065	4800263	976	-	NA	Tstart=701;Tend=888;ID=RND-5_FAMILY-2337;shortTE=F
CM029554.1	RepeatMasker	Unknown	4800710	4800889	414	-	NA	Tstart=1536;Tend=1675;ID=RND-5_FAMILY-727;shortTE=T;TEgroup=ctg_9|RND-5_FAMILY-727|1
CM029554.1	RepeatMasker	Unknown	4801071	4801290	1094	-	NA	Tstart=1808;Tend=2042;ID=RND-5_FAMILY-2829;shortTE=F
CM029554.1	RepeatMasker	Unknown	4801537	4801861	1355	-	NA	Tstart=813;Tend=1032;ID=RND-4_FAMILY-12;shortTE=F
CM029554.1	RepeatMasker	Unknown	4803120	4803254	419	+	NA	Tstart=956;Tend=1082;ID=RND-5_FAMILY-347;shortTE=F
CM029554.1	RepeatMasker	Unknown	4803139	4803255	450	-	NA	Tstart=2348;Tend=2459;ID=RND-1_FAMILY-56;shortTE=F
CM029554.1	RepeatMasker	Unknown	4803346	4803473	964	+	NA	Tstart=2299;Tend=2425;ID=RND-6_FAMILY-1277;shortTE=F
CM029554.1	RepeatMasker	LINE/L2	4803544	4803687	1012	+	NA	Tstart=791;Tend=929;ID=RND-5_FAMILY-330;shortTE=F
CM029554.1	RepeatMasker	Unknown	4803960	4804100	715	-	NA	Tstart=910;Tend=1030;ID=RND-4_FAMILY-12;shortTE=F
CM029554.1	RepeatMasker	Unknown	4804171	4804472	1184	-	NA	Tstart=943;Tend=1252;ID=RND-6_FAMILY-7320;shortTE=F
CM029554.1	RepeatMasker	Unknown	4805173	4805380	933	+	NA	Tstart=761;Tend=969;ID=RND-6_FAMILY-2231;shortTE=F
CM029554.1	RepeatMasker	LINE/RTE-X	4806236	4806340	449	-	NA	Tstart=2023;Tend=2133;ID=RND-5_FAMILY-1062;shortTE=F
CM029554.1	RepeatMasker	Unknown	4806533	4806682	977	-	NA	Tstart=4354;Tend=4509;ID=RND-6_FAMILY-1277;shortTE=F
CM029554.1	RepeatMasker	LINE/Penelope	4807366	4807507	1050	+	NA	Tstart=2876;Tend=3021;ID=RND-6_FAMILY-2881;shortTE=F
CM029554.1	RepeatMasker	Unknown	4807515	4807833	874	-	NA	Tstart=1525;Tend=1859;ID=RND-6_FAMILY-652;shortTE=F
CM029554.1	RepeatMasker	Unknown	4808377	4808670	972	+	NA	Tstart=815;Tend=1029;ID=RND-4_FAMILY-12;shortTE=F
CM029554.1	RepeatMasker	Unknown	4809078	4809265	459	+	NA	Tstart=1000;Tend=1195;ID=RND-6_FAMILY-118;shortTE=F
CM029554.1	RepeatMasker	Unknown	4809101	4809274	702	-	NA	Tstart=2221;Tend=2400;ID=RND-6_FAMILY-2528;shortTE=F
CM029554.1	RepeatMasker	Unknown	4811598	4811814	1820	+	NA	Tstart=951;Tend=1167;ID=RND-5_FAMILY-1487;shortTE=F
CM029554.1	RepeatMasker	Unknown	4813163	4813376	1500	+	NA	Tstart=927;Tend=1138;ID=RND-6_FAMILY-5246;shortTE=F
CM029554.1	RepeatMasker	Unknown	4813645	4813901	1381	-	NA	Tstart=920;Tend=1176;ID=RND-6_FAMILY-5246;shortTE=F
CM029554.1	RepeatMasker	Unknown	4813682	4813900	1522	+	NA	Tstart=958;Tend=1174;ID=RND-1_FAMILY-232;shortTE=F
CM029554.1	RepeatMasker	DNA/hAT-Charlie	4813901	4814432	1333	-	NA	Tstart=956;Tend=1672;ID=RND-6_FAMILY-6777;shortTE=F
CM029554.1	RepeatMasker	Unknown	4814211	4814432	1372	+	NA	Tstart=906;Tend=1122;ID=RND-6_FAMILY-425;shortTE=F
CM029554.1	RepeatMasker	LINE/L2	4819735	4819979	1071	-	NA	Tstart=2866;Tend=3099;ID=RND-6_FAMILY-11132;shortTE=F
CM029554.1	RepeatMasker	Unknown	4820561	4820842	1371	-	NA	Tstart=817;Tend=1034;ID=RND-4_FAMILY-12;shortTE=F
CM029554.1	RepeatMasker	DNA/CMC-EnSpm	4820622	4820895	957	+	NA	Tstart=4207;Tend=4466;ID=RND-6_FAMILY-9514;shortTE=F
CM029554.1	RepeatMasker	Unknown	4825650	4826675	4746	+	NA	Tstart=3826;Tend=4832;ID=RND-1_FAMILY-599;shortTE=F
CM029554.1	RepeatMasker	Unknown	4829471	4829606	652	-	NA	Tstart=1190;Tend=1318;ID=RND-6_FAMILY-1007;shortTE=F
CM029554.1	RepeatMasker	Unknown	4831342	4832160	6811	-	NA	Tstart=815;Tend=1641;ID=RND-6_FAMILY-49;shortTE=F
CM029554.1	RepeatMasker	LTR/ERV1	4832389	4832632	1240	-	NA	Tstart=832;Tend=1095;ID=RND-6_FAMILY-1988;shortTE=F
CM029554.1	RepeatMasker	Unknown	4832407	4832674	915	+	NA	Tstart=23;Tend=286;ID=RND-4_FAMILY-875;shortTE=F
CM029554.1	RepeatMasker	Unknown	4833234	4833509	1222	-	NA	Tstart=2587;Tend=2833;ID=RND-5_FAMILY-1083;shortTE=F
CM029554.1	RepeatMasker	Unknown	4834088	4834270	707	+	NA	Tstart=2052;Tend=2231;ID=RND-6_FAMILY-1439;shortTE=F
CM029554.1	RepeatMasker	Unknown	4835108	4835280	1205	-	NA	Tstart=966;Tend=1130;ID=RND-1_FAMILY-410;shortTE=F
CM029554.1	RepeatMasker	Unknown	4836457	4836641	401	-	NA	Tstart=977;Tend=1153;ID=RND-6_FAMILY-35;shortTE=F
CM029554.1	RepeatMasker	Unknown	4837379	4837580	674	-	NA	Tstart=738;Tend=928;ID=RND-6_FAMILY-2653;shortTE=F
CM029554.1	RepeatMasker	LINE/L2	4838900	4839109	1233	-	NA	Tstart=6774;Tend=6986;ID=RND-5_FAMILY-587;shortTE=F
CM029554.1	RepeatMasker	Unknown	4840117	4840415	1380	+	NA	Tstart=919;Tend=1199;ID=RND-1_FAMILY-102;shortTE=F
CM029554.1	RepeatMasker	Unknown	4841834	4841956	430	-	NA	Tstart=4075;Tend=4178;ID=RND-6_FAMILY-6;shortTE=F
CM029554.1	RepeatMasker	Unknown	4843325	4843433	405	+	NA	Tstart=1112;Tend=1221;ID=RND-6_FAMILY-1297;shortTE=F
CM029554.1	RepeatMasker	Unknown	4845518	4845812	1025	+	NA	Tstart=2071;Tend=2353;ID=RND-1_FAMILY-446;shortTE=F
CM029554.1	RepeatMasker	Unknown	4845570	4845815	1558	-	NA	Tstart=1427;Tend=1663;ID=RND-1_FAMILY-527;shortTE=F
CM029554.1	RepeatMasker	Unknown	4846041	4846588	3322	+	NA	Tstart=5157;Tend=5990;ID=RND-1_FAMILY-108;shortTE=F;TEgroup=ctg_9|RND-1_FAMILY-108|6
CM029554.1	RepeatMasker	Unknown	4846919	4847260	2462	+	NA	Tstart=707;Tend=1043;ID=RND-6_FAMILY-1374;shortTE=F
CM029554.1	RepeatMasker	Unknown	4849671	4849866	512	-	NA	Tstart=2223;Tend=2422;ID=RND-6_FAMILY-2528;shortTE=F
CM029554.1	RepeatMasker	Unknown	4850561	4850750	697	-	NA	Tstart=5897;Tend=6045;ID=RND-1_FAMILY-108;shortTE=F
CM029554.1	RepeatMasker	Unknown	4851564	4851734	499	+	NA	Tstart=2223;Tend=2397;ID=RND-6_FAMILY-2528;shortTE=F
CM029554.1	RepeatMasker	Unknown	4854168	4854513	2728	-	NA	Tstart=698;Tend=1043;ID=RND-6_FAMILY-1374;shortTE=F
CM029554.1	RepeatMasker	Unknown	4855876	4856212	845	-	NA	Tstart=5423;Tend=6045;ID=RND-1_FAMILY-108;shortTE=F;TEgroup=ctg_9|RND-1_FAMILY-108|7
CM029554.1	RepeatMasker	Unknown	4856234	4856451	758	+	NA	Tstart=1667;Tend=1871;ID=RND-6_FAMILY-4370;shortTE=F
CM029554.1	RepeatMasker	Unknown	4856421	4856729	2215	-	NA	Tstart=5144;Tend=5454;ID=RND-1_FAMILY-108;shortTE=F
CM029554.1	RepeatMasker	Unknown	4856788	4857130	1671	+	NA	Tstart=781;Tend=1285;ID=RND-1_FAMILY-84;shortTE=F
CM029554.1	RepeatMasker	Unknown	4857696	4858704	9065	-	NA	Tstart=847;Tend=1857;ID=RND-1_FAMILY-380;shortTE=F
CM029554.1	RepeatMasker	RC/Helitron	4858923	4859712	5903	+	NA	Tstart=567;Tend=1364;ID=RND-4_FAMILY-19;shortTE=F
CM029554.1	RepeatMasker	Unknown	4859709	4860654	7492	+	NA	Tstart=931;Tend=1887;ID=RND-6_FAMILY-1216;shortTE=F
CM029554.1	RepeatMasker	LINE/Penelope	4860812	4860981	498	-	NA	Tstart=3228;Tend=3384;ID=RND-6_FAMILY-3148;shortTE=F
CM029554.1	RepeatMasker	Unknown	4862039	4863733	13164	-	NA	Tstart=1050;Tend=2784;ID=RND-6_FAMILY-4245;shortTE=F
CM029554.1	RepeatMasker	Unknown	4863834	4864094	980	+	NA	Tstart=167;Tend=405;ID=RND-1_FAMILY-801;shortTE=F
CM029554.1	RepeatMasker	Unknown	4863877	4864131	1531	-	NA	Tstart=816;Tend=1139;ID=RND-4_FAMILY-12;shortTE=F
CM029554.1	RepeatMasker	Unknown	4864559	4864799	1082	+	NA	Tstart=999;Tend=1242;ID=RND-6_FAMILY-6551;shortTE=F
CM029554.1	RepeatMasker	Unknown	4865051	4865297	1381	-	NA	Tstart=261;Tend=504;ID=RND-5_FAMILY-153;shortTE=F
CM029554.1	RepeatMasker	SINE	4865079	4865297	1560	-	NA	Tstart=838;Tend=1052;ID=RND-6_FAMILY-1645;shortTE=F
CM029554.1	RepeatMasker	Unknown	4866035	4866884	6263	+	NA	Tstart=985;Tend=1847;ID=RND-1_FAMILY-35;shortTE=F
CM029554.1	RepeatMasker	Unknown	4868035	4868253	1626	-	NA	Tstart=925;Tend=1143;ID=RND-6_FAMILY-5246;shortTE=F
CM029554.1	RepeatMasker	Unknown	4869055	4869161	747	+	NA	Tstart=2808;Tend=2911;ID=RND-6_FAMILY-4261;shortTE=F
CM029554.1	RepeatMasker	LINE/RTE-X	4869072	4869175	674	-	NA	Tstart=2133;Tend=2238;ID=RND-5_FAMILY-1062;shortTE=F
CM029554.1	RepeatMasker	Unknown	4869821	4870799	3398	+	NA	Tstart=884;Tend=1372;ID=RND-1_FAMILY-204;shortTE=F;TEgroup=ctg_9|RND-1_FAMILY-204|2
CM029554.1	RepeatMasker	LTR/ERV1	4870846	4871463	1833	-	NA	Tstart=1089;Tend=1700;ID=RND-6_FAMILY-1988;shortTE=F
CM029554.1	RepeatMasker	Unknown	4871247	4871497	1348	+	NA	Tstart=907;Tend=1160;ID=RND-6_FAMILY-425;shortTE=F
CM029554.1	RepeatMasker	LTR/Copia	4871557	4871789	613	+	NA	Tstart=1440;Tend=1686;ID=RND-5_FAMILY-736;shortTE=F
CM029554.1	RepeatMasker	Unknown	4871819	4872058	458	-	NA	Tstart=1357;Tend=1610;ID=RND-5_FAMILY-1485;shortTE=F
CM029554.1	RepeatMasker	DNA/hAT-Charlie	4871850	4872058	1390	+	NA	Tstart=953;Tend=1172;ID=RND-6_FAMILY-6777;shortTE=F
CM029554.1	RepeatMasker	Unknown	4873172	4873410	1706	+	NA	Tstart=788;Tend=1160;ID=RND-5_FAMILY-1487;shortTE=F
CM029554.1	RepeatMasker	DNA/Academ-1	4879835	4879958	463	-	NA	Tstart=1647;Tend=1764;ID=RND-6_FAMILY-2507;shortTE=F
CM029554.1	RepeatMasker	Unknown	4880632	4880753	597	-	NA	Tstart=905;Tend=1063;ID=RND-6_FAMILY-5;shortTE=F
CM029554.1	RepeatMasker	Unknown	4880825	4881123	1072	-	NA	Tstart=1535;Tend=1989;ID=RND-5_FAMILY-2871;shortTE=F
CM029554.1	RepeatMasker	LINE/L2	4883778	4884608	6977	+	NA	Tstart=704;Tend=1537;ID=RND-6_FAMILY-4227;shortTE=F
CM029554.1	RepeatMasker	Unknown	4885836	4886008	1180	+	NA	Tstart=915;Tend=1081;ID=RND-6_FAMILY-656;shortTE=F
CM029554.1	RepeatMasker	Unknown	4886661	4887096	2619	+	NA	Tstart=1960;Tend=2374;ID=RND-5_FAMILY-727;shortTE=F
CM029554.1	RepeatMasker	Unknown	4887246	4887352	498	+	NA	Tstart=1538;Tend=1642;ID=RND-5_FAMILY-2871;shortTE=F
CM029554.1	RepeatMasker	Unknown	4887508	4887805	1453	-	NA	Tstart=725;Tend=1122;ID=RND-6_FAMILY-425;shortTE=F
CM029554.1	RepeatMasker	Unknown	4888612	4888793	507	-	NA	Tstart=965;Tend=1180;ID=RND-6_FAMILY-1098;shortTE=F
CM029554.1	RepeatMasker	Unknown	4888874	4888980	477	-	NA	Tstart=887;Tend=988;ID=RND-6_FAMILY-1939;shortTE=F
CM029554.1	RepeatMasker	Unknown	4889088	4889409	581	+	NA	Tstart=2390;Tend=2715;ID=RND-1_FAMILY-119;shortTE=F
CM029554.1	RepeatMasker	Unknown	4890772	4890995	1946	+	NA	Tstart=1549;Tend=1772;ID=RND-1_FAMILY-513;shortTE=F
CM029554.1	RepeatMasker	DNA	4891474	4891705	1005	+	NA	Tstart=732;Tend=971;ID=RND-6_FAMILY-1340;shortTE=F
CM029554.1	RepeatMasker	Unknown	4891502	4891707	1411	+	NA	Tstart=927;Tend=1141;ID=RND-6_FAMILY-5246;shortTE=F
CM029554.1	RepeatMasker	Unknown	4895673	4895891	1801	-	NA	Tstart=951;Tend=1168;ID=RND-5_FAMILY-1487;shortTE=F
CM029554.1	RepeatMasker	Unknown	4896062	4896313	2139	+	NA	Tstart=961;Tend=1209;ID=RND-6_FAMILY-5056;shortTE=F
CM029554.1	RepeatMasker	Unknown	4896392	4897467	2462	+	NA	Tstart=920;Tend=1699;ID=RND-1_FAMILY-121;shortTE=F;TEgroup=ctg_9|RND-1_FAMILY-121|3
CM029554.1	RepeatMasker	Unknown	4898005	4898317	1105	+	NA	Tstart=602;Tend=1015;ID=RND-4_FAMILY-12;shortTE=F
CM029554.1	RepeatMasker	Unknown	4898892	4899280	2299	-	NA	Tstart=1313;Tend=2194;ID=RND-6_FAMILY-1097;shortTE=F
CM029554.1	RepeatMasker	LINE/L2	4899281	4899457	932	+	NA	Tstart=4729;Tend=4905;ID=RND-5_FAMILY-587;shortTE=F
CM029554.1	RepeatMasker	Unknown	4900677	4900827	724	-	NA	Tstart=909;Tend=1055;ID=RND-1_FAMILY-801;shortTE=F
CM029554.1	RepeatMasker	Unknown	4900678	4900879	670	+	NA	Tstart=2296;Tend=2478;ID=RND-1_FAMILY-56;shortTE=F
CM029554.1	RepeatMasker	Unknown	4901026	4901264	1670	-	NA	Tstart=1587;Tend=1835;ID=RND-6_FAMILY-1736;shortTE=F
CM029554.1	RepeatMasker	Unknown	4901423	4901569	575	-	NA	Tstart=909;Tend=1055;ID=RND-1_FAMILY-801;shortTE=F
CM029554.1	RepeatMasker	Unknown	4901424	4901621	572	+	NA	Tstart=2296;Tend=2478;ID=RND-1_FAMILY-56;shortTE=F
CM029554.1	RepeatMasker	Unknown	4901721	4902245	3295	-	NA	Tstart=619;Tend=1150;ID=RND-6_FAMILY-1736;shortTE=F
CM029554.1	RepeatMasker	DNA	4903337	4903571	1705	+	NA	Tstart=738;Tend=972;ID=RND-6_FAMILY-1340;shortTE=F
CM029554.1	RepeatMasker	DNA	4911551	4911784	736	-	NA	Tstart=776;Tend=1012;ID=RND-6_FAMILY-1340;shortTE=F
CM029554.1	RepeatMasker	Unknown	4911598	4911816	1136	+	NA	Tstart=819;Tend=1013;ID=RND-4_FAMILY-12;shortTE=F
CM029554.1	RepeatMasker	Unknown	4911953	4912772	6272	-	NA	Tstart=808;Tend=1643;ID=RND-6_FAMILY-49;shortTE=F
CM029554.1	RepeatMasker	Unknown	4913451	4913577	503	+	NA	Tstart=2349;Tend=2476;ID=RND-1_FAMILY-56;shortTE=F
CM029554.1	RepeatMasker	Unknown	4913698	4913822	640	+	NA	Tstart=1039;Tend=1165;ID=RND-6_FAMILY-41;shortTE=F
CM029554.1	RepeatMasker	Unknown	4913852	4913975	603	+	NA	Tstart=918;Tend=1047;ID=RND-6_FAMILY-1885;shortTE=F
CM029554.1	RepeatMasker	Unknown	4914126	4914389	1257	-	NA	Tstart=879;Tend=1111;ID=RND-6_FAMILY-1939;shortTE=F
CM029554.1	RepeatMasker	Unknown	4914147	4914427	1217	+	NA	Tstart=909;Tend=1159;ID=RND-6_FAMILY-4706;shortTE=F
CM029554.1	RepeatMasker	Unknown	4916372	4916582	699	+	NA	Tstart=337;Tend=665;ID=RND-6_FAMILY-973;shortTE=F
CM029554.1	RepeatMasker	Unknown	4916590	4916867	1148	+	NA	Tstart=883;Tend=1150;ID=RND-6_FAMILY-2100;shortTE=F
CM029554.1	RepeatMasker	Unknown	4919462	4919563	488	-	NA	Tstart=2154;Tend=2257;ID=RND-6_FAMILY-6;shortTE=F
CM029554.1	RepeatMasker	Unknown	4919890	4920059	497	+	NA	Tstart=785;Tend=959;ID=RND-1_FAMILY-474;shortTE=F
CM029554.1	RepeatMasker	Unknown	4920170	4920354	1160	-	NA	Tstart=1060;Tend=1244;ID=RND-1_FAMILY-197;shortTE=F
CM029554.1	RepeatMasker	LINE/L2	4921789	4921955	461	+	NA	Tstart=2913;Tend=3071;ID=RND-5_FAMILY-3341;shortTE=F
CM029554.1	RepeatMasker	Unknown	4922592	4922842	634	+	NA	Tstart=847;Tend=1100;ID=RND-1_FAMILY-537;shortTE=F
CM029554.1	RepeatMasker	Unknown	4922929	4923064	919	+	NA	Tstart=937;Tend=1063;ID=RND-3_FAMILY-549;shortTE=F
CM029554.1	RepeatMasker	Unknown	4923105	4923223	834	+	NA	Tstart=2388;Tend=2505;ID=RND-1_FAMILY-427;shortTE=F
CM029554.1	RepeatMasker	Unknown	4923222	4923508	1760	+	NA	Tstart=1075;Tend=1397;ID=RND-3_FAMILY-549;shortTE=F
CM029554.1	RepeatMasker	Unknown	4923582	4923752	764	-	NA	Tstart=2322;Tend=2478;ID=RND-1_FAMILY-56;shortTE=F
CM029554.1	RepeatMasker	Unknown	4923633	4923789	758	+	NA	Tstart=909;Tend=1054;ID=RND-1_FAMILY-801;shortTE=F
CM029554.1	RepeatMasker	Unknown	4924049	4924308	740	-	NA	Tstart=917;Tend=1171;ID=RND-1_FAMILY-293;shortTE=F
CM029554.1	RepeatMasker	LTR/ERV1	4924093	4924581	2819	-	NA	Tstart=826;Tend=1306;ID=RND-6_FAMILY-1988;shortTE=F
CM029554.1	RepeatMasker	Unknown	4924885	4925000	740	+	NA	Tstart=2821;Tend=2912;ID=RND-6_FAMILY-4261;shortTE=F
CM029554.1	RepeatMasker	Unknown	4925371	4925660	1590	-	NA	Tstart=4188;Tend=4480;ID=RND-6_FAMILY-1277;shortTE=F
CM029554.1	RepeatMasker	LTR/ERV1	4927364	4927817	2551	+	NA	Tstart=846;Tend=1306;ID=RND-6_FAMILY-1988;shortTE=F
CM029554.1	RepeatMasker	Unknown	4928772	4930356	11640	+	NA	Tstart=774;Tend=2349;ID=RND-6_FAMILY-1517;shortTE=F
CM029554.1	RepeatMasker	Unknown	4930519	4930809	2439	-	NA	Tstart=748;Tend=1036;ID=RND-4_FAMILY-349;shortTE=F
CM029554.1	RepeatMasker	Unknown	4931230	4931480	1812	-	NA	Tstart=906;Tend=1166;ID=RND-5_FAMILY-1487;shortTE=F
CM029554.1	RepeatMasker	Unknown	4931249	4931586	1228	+	NA	Tstart=1433;Tend=1764;ID=RND-5_FAMILY-4284;shortTE=F
CM029554.1	RepeatMasker	Unknown	4931725	4931922	638	+	NA	Tstart=2296;Tend=2477;ID=RND-1_FAMILY-56;shortTE=F
CM029554.1	RepeatMasker	Unknown	4932648	4932913	1599	-	NA	Tstart=816;Tend=1032;ID=RND-4_FAMILY-12;shortTE=F
CM029554.1	RepeatMasker	Unknown	4933195	4933612	2126	+	NA	Tstart=5147;Tend=6054;ID=RND-1_FAMILY-108;shortTE=F;TEgroup=ctg_9|RND-1_FAMILY-108|8
CM029554.1	RepeatMasker	Unknown	4935219	4935855	613	-	NA	Tstart=774;Tend=1736;ID=RND-1_FAMILY-675;shortTE=T;TEgroup=ctg_9|RND-1_FAMILY-675|3
CM029554.1	RepeatMasker	RC/Helitron	4935937	4936632	4483	-	NA	Tstart=1464;Tend=2186;ID=RND-4_FAMILY-19;shortTE=F
CM029554.1	RepeatMasker	Unknown	4937338	4937454	961	-	NA	Tstart=577;Tend=696;ID=RND-5_FAMILY-3167;shortTE=F
CM029554.1	RepeatMasker	DNA/TcMar-Tc1	4938264	4939221	7597	-	NA	Tstart=988;Tend=1949;ID=RND-2_FAMILY-37;shortTE=F
CM029554.1	RepeatMasker	LTR/ERV1	4939310	4939536	1760	-	NA	Tstart=1088;Tend=1313;ID=RND-6_FAMILY-1988;shortTE=F
CM029554.1	RepeatMasker	Unknown	4939318	4939562	1111	-	NA	Tstart=113;Tend=357;ID=RND-1_FAMILY-151;shortTE=F
CM029554.1	RepeatMasker	Unknown	4940429	4940603	1265	+	NA	Tstart=1131;Tend=1307;ID=RND-1_FAMILY-178;shortTE=F
CM029554.1	RepeatMasker	Unknown	4940641	4941523	583	-	NA	Tstart=518;Tend=808;ID=RND-5_FAMILY-3309;shortTE=F;TEgroup=ctg_9|RND-5_FAMILY-3309|2
CM029554.1	RepeatMasker	Unknown	4940789	4940911	440	+	NA	Tstart=823;Tend=1066;ID=RND-6_FAMILY-2328;shortTE=F
CM029554.1	RepeatMasker	Unknown	4942231	4942353	405	+	NA	Tstart=934;Tend=1056;ID=RND-6_FAMILY-1098;shortTE=F
CM029554.1	RepeatMasker	Unknown	4942546	4942686	455	-	NA	Tstart=909;Tend=1046;ID=RND-1_FAMILY-801;shortTE=F
CM029554.1	RepeatMasker	Unknown	4942610	4942729	515	+	NA	Tstart=2348;Tend=2481;ID=RND-1_FAMILY-56;shortTE=F
CM029554.1	RepeatMasker	Unknown	4943357	4943785	3185	-	NA	Tstart=1307;Tend=1741;ID=RND-1_FAMILY-675;shortTE=F
CM029554.1	RepeatMasker	Unknown	4944488	4944632	440	-	NA	Tstart=901;Tend=1044;ID=RND-6_FAMILY-1277;shortTE=F
CM029554.1	RepeatMasker	LTR/ERV1	4944895	4945282	1917	-	NA	Tstart=919;Tend=1305;ID=RND-6_FAMILY-1988;shortTE=F
CM029554.1	RepeatMasker	DNA/hAT-Charlie	4946266	4946479	1640	+	NA	Tstart=959;Tend=1173;ID=RND-6_FAMILY-6777;shortTE=F
CM029554.1	RepeatMasker	Unknown	4947376	4947622	610	+	NA	Tstart=1664;Tend=1793;ID=RND-1_FAMILY-244;shortTE=T;TEgroup=ctg_9|RND-1_FAMILY-244|4
CM029554.1	RepeatMasker	Unknown	4947623	4947822	719	-	NA	Tstart=831;Tend=1009;ID=RND-5_FAMILY-153;shortTE=F
CM029554.1	RepeatMasker	Unknown	4947742	4947874	659	+	NA	Tstart=2348;Tend=2478;ID=RND-1_FAMILY-56;shortTE=F
CM029554.1	RepeatMasker	Unknown	4948165	4948403	1630	-	NA	Tstart=926;Tend=1180;ID=RND-4_FAMILY-1013;shortTE=F
CM029554.1	RepeatMasker	Unknown	4949960	4950215	2054	+	NA	Tstart=722;Tend=976;ID=RND-6_FAMILY-6114;shortTE=F
CM029554.1	RepeatMasker	LTR/Gypsy	4950452	4950733	544	-	NA	Tstart=1101;Tend=1386;ID=GYPSY6-I_DMOJ;shortTE=F
CM029554.1	RepeatMasker	Unknown	4953016	4953444	3479	-	NA	Tstart=844;Tend=1261;ID=RND-1_FAMILY-325;shortTE=F
CM029554.1	RepeatMasker	Unknown	4953651	4953760	670	-	NA	Tstart=2641;Tend=2750;ID=RND-6_FAMILY-3090;shortTE=F
CM029554.1	RepeatMasker	SINE	4954092	4954308	1582	-	NA	Tstart=837;Tend=1053;ID=RND-6_FAMILY-1645;shortTE=F
CM029554.1	RepeatMasker	Unknown	4955286	4955483	665	-	NA	Tstart=1944;Tend=2066;ID=RND-1_FAMILY-801;shortTE=F
CM029554.1	RepeatMasker	Unknown	4955841	4956110	1001	-	NA	Tstart=2135;Tend=2403;ID=RND-1_FAMILY-446;shortTE=F
CM029554.1	RepeatMasker	DNA	4955891	4956112	1517	-	NA	Tstart=754;Tend=972;ID=RND-6_FAMILY-1340;shortTE=F
CM029554.1	RepeatMasker	LINE/L2	4956259	4958986	24001	+	NA	Tstart=828;Tend=3561;ID=RND-1_FAMILY-765;shortTE=F
CM029554.1	RepeatMasker	SINE	4960096	4960312	1553	+	NA	Tstart=837;Tend=1054;ID=RND-6_FAMILY-1645;shortTE=F
CM029554.1	RepeatMasker	Unknown	4961977	4962244	1189	-	NA	Tstart=850;Tend=1115;ID=RND-6_FAMILY-5991;shortTE=F
CM029554.1	RepeatMasker	DNA/hAT-Charlie	4962028	4962245	1546	+	NA	Tstart=956;Tend=1173;ID=RND-6_FAMILY-6777;shortTE=F
CM029554.1	RepeatMasker	Unknown	4962630	4962835	1328	-	NA	Tstart=1170;Tend=1375;ID=RND-1_FAMILY-371;shortTE=F
CM029554.1	RepeatMasker	Unknown	4962835	4963504	5184	+	NA	Tstart=868;Tend=1535;ID=RND-1_FAMILY-249;shortTE=F
CM029554.1	RepeatMasker	Unknown	4963842	4964034	1325	-	NA	Tstart=1153;Tend=1367;ID=RND-1_FAMILY-759;shortTE=F
CM029554.1	RepeatMasker	Unknown	4965816	4966104	2164	+	NA	Tstart=750;Tend=1043;ID=RND-4_FAMILY-349;shortTE=F
CM029554.1	RepeatMasker	LTR/Pao	4966151	4972822	51735	-	NA	Tstart=774;Tend=7391;ID=RND-6_FAMILY-7651;shortTE=F
CM029554.1	RepeatMasker	DNA/hAT-Charlie	4974043	4974258	1110	+	NA	Tstart=953;Tend=1166;ID=RND-6_FAMILY-6777;shortTE=F
CM029554.1	RepeatMasker	Unknown	4975149	4975378	1680	-	NA	Tstart=907;Tend=1137;ID=RND-6_FAMILY-425;shortTE=F
CM029554.1	RepeatMasker	Unknown	4975797	4976075	1728	+	NA	Tstart=675;Tend=950;ID=RND-6_FAMILY-1374;shortTE=F
CM029554.1	RepeatMasker	Unknown	4976807	4976998	581	-	NA	Tstart=1004;Tend=1195;ID=RND-6_FAMILY-118;shortTE=F
CM029554.1	RepeatMasker	SINE	4977223	4977428	1347	+	NA	Tstart=838;Tend=1044;ID=RND-6_FAMILY-1645;shortTE=F
CM029554.1	RepeatMasker	Unknown	4977902	4978027	823	-	NA	Tstart=2139;Tend=2264;ID=RND-5_FAMILY-2163;shortTE=F
CM029554.1	RepeatMasker	Unknown	4979492	4979648	1248	+	NA	Tstart=2819;Tend=2973;ID=RND-6_FAMILY-600;shortTE=F
CM029554.1	RepeatMasker	Unknown	4979874	4980119	1467	+	NA	Tstart=921;Tend=1166;ID=RND-5_FAMILY-1487;shortTE=F
CM029554.1	RepeatMasker	DNA	4979904	4980119	1736	-	NA	Tstart=756;Tend=971;ID=RND-6_FAMILY-1340;shortTE=F
CM029554.1	RepeatMasker	Unknown	4980775	4981047	1421	-	NA	Tstart=854;Tend=1141;ID=RND-6_FAMILY-5246;shortTE=F
CM029554.1	RepeatMasker	LINE/I-Jockey	4982037	4982270	1095	+	NA	Tstart=1268;Tend=1513;ID=RND-6_FAMILY-9435;shortTE=F
CM029554.1	RepeatMasker	SINE	4982062	4982273	1563	+	NA	Tstart=844;Tend=1055;ID=RND-6_FAMILY-1645;shortTE=F
CM029554.1	RepeatMasker	Unknown	4982430	4983868	8338	+	NA	Tstart=777;Tend=2335;ID=RND-5_FAMILY-1838;shortTE=F;TEgroup=ctg_9|RND-5_FAMILY-1838|14
CM029554.1	RepeatMasker	Unknown	4984295	4984406	752	+	NA	Tstart=2815;Tend=2927;ID=RND-6_FAMILY-4261;shortTE=F
CM029554.1	RepeatMasker	Unknown	4985023	4985270	1887	+	NA	Tstart=922;Tend=1180;ID=RND-6_FAMILY-3469;shortTE=F
CM029554.1	RepeatMasker	Unknown	4985327	4985718	708	+	NA	Tstart=575;Tend=1148;ID=RND-5_FAMILY-866;shortTE=F;TEgroup=ctg_9|RND-5_FAMILY-866|5
CM029554.1	RepeatMasker	Unknown	4985751	4985875	754	+	NA	Tstart=2821;Tend=2911;ID=RND-6_FAMILY-4261;shortTE=F
CM029554.1	RepeatMasker	Unknown	4987503	4988079	1095	-	NA	Tstart=5157;Tend=6045;ID=RND-1_FAMILY-108;shortTE=F;TEgroup=ctg_9|RND-1_FAMILY-108|9
CM029554.1	RepeatMasker	Unknown	4988284	4988529	551	-	NA	Tstart=1016;Tend=1265;ID=RND-6_FAMILY-6551;shortTE=F
CM029554.1	RepeatMasker	Unknown	4989253	4989508	932	+	NA	Tstart=1116;Tend=1377;ID=RND-5_FAMILY-866;shortTE=F
CM029554.1	RepeatMasker	Unknown	4989286	4989505	1473	-	NA	Tstart=907;Tend=1122;ID=RND-6_FAMILY-425;shortTE=F
CM029554.1	RepeatMasker	Unknown	4989868	4990115	1567	+	NA	Tstart=815;Tend=1032;ID=RND-4_FAMILY-12;shortTE=F
CM029554.1	RepeatMasker	Unknown	4990436	4990584	602	+	NA	Tstart=2053;Tend=2228;ID=RND-6_FAMILY-1439;shortTE=F
CM029554.1	RepeatMasker	Unknown	4990495	4990599	525	-	NA	Tstart=916;Tend=1024;ID=RND-1_FAMILY-102;shortTE=F
CM029554.1	RepeatMasker	Unknown	4990814	4991158	2337	-	NA	Tstart=888;Tend=1232;ID=RND-5_FAMILY-120;shortTE=F
CM029554.1	RepeatMasker	Unknown	4991631	4991866	802	-	NA	Tstart=2135;Tend=2383;ID=RND-1_FAMILY-446;shortTE=F
CM029554.1	RepeatMasker	Unknown	4991659	4991902	1570	+	NA	Tstart=907;Tend=1166;ID=RND-5_FAMILY-1487;shortTE=F
CM029554.1	RepeatMasker	DNA/hAT-Charlie	4992172	4992385	1438	+	NA	Tstart=958;Tend=1172;ID=RND-6_FAMILY-6777;shortTE=F
CM029554.1	RepeatMasker	Unknown	4992547	4992756	499	+	NA	Tstart=972;Tend=1176;ID=RND-6_FAMILY-884;shortTE=F
CM029554.1	RepeatMasker	Unknown	4993295	4993675	1503	+	NA	Tstart=906;Tend=1122;ID=RND-6_FAMILY-425;shortTE=F
CM029554.1	RepeatMasker	Unknown	4993771	4993924	580	-	NA	Tstart=953;Tend=1104;ID=RND-6_FAMILY-35;shortTE=F
CM029554.1	RepeatMasker	Unknown	4995030	4996380	5537	-	NA	Tstart=800;Tend=2310;ID=RND-5_FAMILY-1838;shortTE=F
CM029554.1	RepeatMasker	DNA/hAT-Charlie	4996594	4996813	1599	-	NA	Tstart=956;Tend=1175;ID=RND-6_FAMILY-6777;shortTE=F
CM029554.1	RepeatMasker	LTR/ERV1	4996597	4996841	1221	+	NA	Tstart=1090;Tend=1334;ID=RND-6_FAMILY-1988;shortTE=F
CM029554.1	RepeatMasker	LINE/L2	4999199	4999435	1235	+	NA	Tstart=4756;Tend=4991;ID=RND-5_FAMILY-714;shortTE=F
CM029554.1	RepeatMasker	DNA/hAT-Charlie	5001177	5001390	1565	-	NA	Tstart=957;Tend=1172;ID=RND-6_FAMILY-6777;shortTE=F
CM029554.1	RepeatMasker	LTR/Gypsy	5002038	5002312	529	+	NA	Tstart=65;Tend=333;ID=GYPSY-600_AA-I;shortTE=F
CM029554.1	RepeatMasker	Unknown	5003051	5003328	557	+	NA	Tstart=708;Tend=1050;ID=RND-6_FAMILY-1374;shortTE=F
CM029554.1	RepeatMasker	Unknown	5003307	5003838	1450	+	NA	Tstart=518;Tend=1166;ID=RND-5_FAMILY-3309;shortTE=F
CM029554.1	RepeatMasker	DNA/hAT-Charlie	5004343	5004562	1670	+	NA	Tstart=953;Tend=1172;ID=RND-6_FAMILY-6777;shortTE=F
CM029554.1	RepeatMasker	Unknown	5005520	5005633	736	+	NA	Tstart=2818;Tend=2913;ID=RND-6_FAMILY-4261;shortTE=F
CM029554.1	RepeatMasker	Unknown	5005525	5005661	419	-	NA	Tstart=2607;Tend=2742;ID=RND-6_FAMILY-3090;shortTE=F
CM029554.1	RepeatMasker	Unknown	5007630	5007852	1411	+	NA	Tstart=1640;Tend=1870;ID=RND-4_FAMILY-875;shortTE=F
CM029554.1	RepeatMasker	Unknown	5008692	5008820	619	+	NA	Tstart=2822;Tend=2914;ID=RND-6_FAMILY-4261;shortTE=F
CM029554.1	RepeatMasker	Unknown	5010175	5010479	1012	+	NA	Tstart=964;Tend=1269;ID=RND-1_FAMILY-192;shortTE=F
CM029554.1	RepeatMasker	Unknown	5011159	5011553	837	-	NA	Tstart=894;Tend=1199;ID=RND-6_FAMILY-3247;shortTE=F;TEgroup=ctg_9|RND-6_FAMILY-3247|1
CM029554.1	RepeatMasker	Unknown	5011338	5011440	449	-	NA	Tstart=2818;Tend=2922;ID=RND-6_FAMILY-4261;shortTE=F
CM029554.1	RepeatMasker	Unknown	5011620	5011849	1632	+	NA	Tstart=879;Tend=1109;ID=RND-6_FAMILY-1939;shortTE=F
CM029554.1	RepeatMasker	Unknown	5013808	5014025	1646	-	NA	Tstart=816;Tend=1033;ID=RND-4_FAMILY-12;shortTE=F
CM029554.1	RepeatMasker	LINE/Penelope	5014800	5014933	425	+	NA	Tstart=1022;Tend=1156;ID=RND-6_FAMILY-1559;shortTE=F
CM029554.1	RepeatMasker	Unknown	5014954	5015192	770	+	NA	Tstart=1175;Tend=1421;ID=RND-6_FAMILY-1097;shortTE=F
CM029554.1	RepeatMasker	Unknown	5015498	5015751	1634	+	NA	Tstart=922;Tend=1142;ID=RND-6_FAMILY-5246;shortTE=F
CM029554.1	RepeatMasker	Unknown	5016424	5016785	1854	+	NA	Tstart=855;Tend=1243;ID=RND-4_FAMILY-875;shortTE=F
CM029554.1	RepeatMasker	Unknown	5021328	5021577	1916	-	NA	Tstart=1801;Tend=2048;ID=RND-1_FAMILY-741;shortTE=F
CM029554.1	RepeatMasker	LTR/ERV1	5022017	5022237	783	-	NA	Tstart=367;Tend=581;ID=RND-6_FAMILY-1988;shortTE=F
CM029554.1	RepeatMasker	LINE	5022810	5022995	472	+	NA	Tstart=50;Tend=177;ID=RND-5_FAMILY-4184;shortTE=F
CM029554.1	RepeatMasker	LINE	5023256	5029054	1070	+	NA	Tstart=242;Tend=5938;ID=RND-5_FAMILY-4184;shortTE=F;TEgroup=ctg_9|RND-5_FAMILY-4184|1
CM029554.1	RepeatMasker	Unknown	5029220	5030233	7268	+	NA	Tstart=733;Tend=1816;ID=RND-6_FAMILY-1729;shortTE=F
CM029554.1	RepeatMasker	Unknown	5030229	5030719	3233	-	NA	Tstart=883;Tend=1362;ID=RND-1_FAMILY-204;shortTE=F
CM029554.1	RepeatMasker	Unknown	5030895	5031384	4045	-	NA	Tstart=883;Tend=1361;ID=RND-1_FAMILY-204;shortTE=F
CM029554.1	RepeatMasker	SINE	5031868	5032084	1596	-	NA	Tstart=838;Tend=1054;ID=RND-6_FAMILY-1645;shortTE=F
CM029554.1	RepeatMasker	Unknown	5032791	5033045	1112	+	NA	Tstart=997;Tend=1249;ID=RND-1_FAMILY-124;shortTE=F
CM029554.1	RepeatMasker	Unknown	5033690	5033846	923	+	NA	Tstart=890;Tend=1048;ID=RND-6_FAMILY-1439;shortTE=F
CM029554.1	RepeatMasker	LINE/L2	5033894	5034141	813	-	NA	Tstart=4750;Tend=5008;ID=RND-5_FAMILY-714;shortTE=F
CM029554.1	RepeatMasker	Unknown	5034629	5034845	1484	-	NA	Tstart=816;Tend=1033;ID=RND-4_FAMILY-12;shortTE=F
CM029554.1	RepeatMasker	Unknown	5035160	5035658	4069	+	NA	Tstart=1000;Tend=1497;ID=RND-6_FAMILY-6551;shortTE=F
CM029554.1	RepeatMasker	Unknown	5035746	5035853	487	+	NA	Tstart=2357;Tend=2472;ID=RND-6_FAMILY-9584;shortTE=F
CM029554.1	RepeatMasker	Unknown	5035936	5036067	709	+	NA	Tstart=2094;Tend=2226;ID=RND-6_FAMILY-1364;shortTE=F
CM029554.1	RepeatMasker	DNA/hAT-Charlie	5036645	5036862	1532	-	NA	Tstart=956;Tend=1174;ID=RND-6_FAMILY-6777;shortTE=F
CM029554.1	RepeatMasker	Unknown	5037171	5037572	2446	-	NA	Tstart=858;Tend=1291;ID=RND-6_FAMILY-43;shortTE=F
CM029554.1	RepeatMasker	Unknown	5037603	5038655	6788	-	NA	Tstart=774;Tend=1743;ID=RND-1_FAMILY-675;shortTE=F
CM029554.1	RepeatMasker	Unknown	5039148	5039413	1698	-	NA	Tstart=883;Tend=1143;ID=RND-6_FAMILY-5246;shortTE=F
CM029554.1	RepeatMasker	DNA/CMC-EnSpm	5039607	5039756	456	+	NA	Tstart=4216;Tend=4360;ID=RND-6_FAMILY-9514;shortTE=F
CM029554.1	RepeatMasker	Unknown	5039914	5040116	796	+	NA	Tstart=1032;Tend=1242;ID=RND-1_FAMILY-804;shortTE=F
CM029554.1	RepeatMasker	Unknown	5040208	5040385	703	+	NA	Tstart=2266;Tend=2441;ID=RND-6_FAMILY-1277;shortTE=F
CM029554.1	RepeatMasker	LINE/RTE-X	5040539	5040646	447	+	NA	Tstart=2132;Tend=2238;ID=RND-5_FAMILY-1062;shortTE=F
CM029554.1	RepeatMasker	Unknown	5040556	5040707	1250	+	NA	Tstart=815;Tend=1173;ID=RND-4_FAMILY-12;shortTE=F
CM029554.1	RepeatMasker	Unknown	5040708	5040924	1720	-	NA	Tstart=906;Tend=1122;ID=RND-6_FAMILY-425;shortTE=F
CM029554.1	RepeatMasker	Unknown	5042527	5043476	2969	+	NA	Tstart=329;Tend=1715;ID=RND-1_FAMILY-301;shortTE=F
CM029554.1	RepeatMasker	Unknown	5045216	5045686	1693	-	NA	Tstart=472;Tend=1166;ID=RND-5_FAMILY-1487;shortTE=F
CM029554.1	RepeatMasker	Unknown	5046109	5046270	486	-	NA	Tstart=972;Tend=1131;ID=RND-6_FAMILY-884;shortTE=F
CM029554.1	RepeatMasker	Unknown	5046410	5046987	1803	+	NA	Tstart=575;Tend=1131;ID=RND-5_FAMILY-866;shortTE=F
CM029554.1	RepeatMasker	Unknown	5047911	5048026	621	-	NA	Tstart=2072;Tend=2192;ID=RND-6_FAMILY-1439;shortTE=F
CM029554.1	RepeatMasker	Unknown	5048202	5048444	1957	-	NA	Tstart=953;Tend=1192;ID=RND-6_FAMILY-5056;shortTE=F
CM029554.1	RepeatMasker	DNA	5048984	5049234	1316	-	NA	Tstart=749;Tend=1000;ID=RND-6_FAMILY-1340;shortTE=F
CM029554.1	RepeatMasker	LTR/ERV1	5049011	5049489	2199	-	NA	Tstart=847;Tend=1305;ID=RND-6_FAMILY-1988;shortTE=F
CM029554.1	RepeatMasker	Unknown	5049272	5049520	1155	-	NA	Tstart=1092;Tend=1336;ID=RND-6_FAMILY-767;shortTE=F
CM029554.1	RepeatMasker	Unknown	5051473	5051714	1408	+	NA	Tstart=920;Tend=1160;ID=RND-6_FAMILY-5246;shortTE=F
CM029554.1	RepeatMasker	Unknown	5051778	5051994	903	-	NA	Tstart=2206;Tend=2423;ID=RND-6_FAMILY-2528;shortTE=F
CM029554.1	RepeatMasker	Unknown	5052870	5053091	1565	-	NA	Tstart=922;Tend=1143;ID=RND-6_FAMILY-5246;shortTE=F
CM029554.1	RepeatMasker	LINE/L2	5052874	5053119	509	-	NA	Tstart=1605;Tend=1853;ID=RND-6_FAMILY-506;shortTE=F
CM029554.1	RepeatMasker	DNA/hAT-Charlie	5053421	5053638	1532	+	NA	Tstart=959;Tend=1176;ID=RND-6_FAMILY-6777;shortTE=F
CM029554.1	RepeatMasker	Unknown	5054382	5054485	475	-	NA	Tstart=3208;Tend=3305;ID=RND-6_FAMILY-4001;shortTE=F
CM029554.1	RepeatMasker	LINE/L2	5054685	5054805	492	-	NA	Tstart=1006;Tend=1116;ID=RND-6_FAMILY-3497;shortTE=F
CM029554.1	RepeatMasker	LTR/Pao	5055509	5056255	6196	-	NA	Tstart=905;Tend=1666;ID=RND-4_FAMILY-53;shortTE=F
CM029554.1	RepeatMasker	Unknown	5056521	5058418	1944	-	NA	Tstart=1097;Tend=3745;ID=RND-1_FAMILY-215;shortTE=F;TEgroup=ctg_9|RND-1_FAMILY-215|1
CM029554.1	RepeatMasker	Unknown	5058437	5058642	791	+	NA	Tstart=3646;Tend=3801;ID=RND-1_FAMILY-126;shortTE=F
CM029554.1	RepeatMasker	Unknown	5059068	5059323	599	-	NA	Tstart=2292;Tend=2425;ID=RND-4_FAMILY-1362;shortTE=F;TEgroup=ctg_9|RND-4_FAMILY-1362|1
CM029554.1	RepeatMasker	SINE	5059084	5059300	1585	+	NA	Tstart=838;Tend=1055;ID=RND-6_FAMILY-1645;shortTE=F
CM029554.1	RepeatMasker	Unknown	5059976	5060084	690	+	NA	Tstart=2820;Tend=2912;ID=RND-6_FAMILY-4261;shortTE=F
CM029554.1	RepeatMasker	Unknown	5060145	5060393	1074	-	NA	Tstart=817;Tend=1026;ID=RND-4_FAMILY-12;shortTE=F
CM029554.1	RepeatMasker	Unknown	5060580	5060829	1232	+	NA	Tstart=2499;Tend=2739;ID=RND-1_FAMILY-512;shortTE=F
CM029554.1	RepeatMasker	LTR/ERV1	5060615	5061113	2124	-	NA	Tstart=846;Tend=1302;ID=RND-6_FAMILY-1988;shortTE=F
CM029554.1	RepeatMasker	Unknown	5061828	5062824	6387	-	NA	Tstart=789;Tend=1792;ID=RND-1_FAMILY-299;shortTE=F
CM029554.1	RepeatMasker	Unknown	5062839	5063032	1106	-	NA	Tstart=1086;Tend=1290;ID=RND-3_FAMILY-549;shortTE=F
CM029554.1	RepeatMasker	Unknown	5065325	5065429	786	-	NA	Tstart=2818;Tend=2922;ID=RND-6_FAMILY-4261;shortTE=F
CM029554.1	RepeatMasker	DNA/Academ-1	5065883	5065985	672	+	NA	Tstart=992;Tend=1091;ID=RND-5_FAMILY-346;shortTE=F
CM029554.1	RepeatMasker	Unknown	5066253	5066496	1285	+	NA	Tstart=1461;Tend=1673;ID=RND-6_FAMILY-1499;shortTE=F
CM029554.1	RepeatMasker	Unknown	5066761	5067256	3810	-	NA	Tstart=998;Tend=1495;ID=RND-6_FAMILY-6551;shortTE=F
CM029554.1	RepeatMasker	Unknown	5068221	5068439	1173	+	NA	Tstart=4080;Tend=4295;ID=RND-6_FAMILY-6;shortTE=F
CM029554.1	RepeatMasker	SINE	5069007	5069220	1624	-	NA	Tstart=841;Tend=1054;ID=RND-6_FAMILY-1645;shortTE=F
CM029554.1	RepeatMasker	RC/Helitron	5069675	5070416	5151	+	NA	Tstart=1366;Tend=2187;ID=RND-4_FAMILY-19;shortTE=F
CM029554.1	RepeatMasker	Unknown	5070546	5070785	1326	+	NA	Tstart=1430;Tend=1673;ID=RND-6_FAMILY-1499;shortTE=F
CM029554.1	RepeatMasker	Unknown	5070577	5071144	2087	-	NA	Tstart=922;Tend=1505;ID=RND-6_FAMILY-5246;shortTE=F
CM029554.1	RepeatMasker	Unknown	5071512	5071710	480	+	NA	Tstart=533;Tend=719;ID=RND-6_FAMILY-1375;shortTE=F
CM029554.1	RepeatMasker	RC/Helitron	5071909	5072700	6308	-	NA	Tstart=870;Tend=1666;ID=RND-4_FAMILY-36;shortTE=F
CM029554.1	RepeatMasker	Unknown	5073421	5074381	2666	+	NA	Tstart=1395;Tend=2322;ID=RND-6_FAMILY-652;shortTE=F
CM029554.1	RepeatMasker	Unknown	5074801	5075102	1195	-	NA	Tstart=2530;Tend=2789;ID=RND-1_FAMILY-512;shortTE=F
CM029554.1	RepeatMasker	SINE	5074884	5075124	1608	-	NA	Tstart=815;Tend=1055;ID=RND-6_FAMILY-1645;shortTE=F
CM029554.1	RepeatMasker	DNA	5075293	5075714	640	-	NA	Tstart=855;Tend=1142;ID=RND-1_FAMILY-207;shortTE=T;TEgroup=ctg_9|RND-1_FAMILY-207|1
CM029554.1	RepeatMasker	Unknown	5075380	5075501	925	-	NA	Tstart=917;Tend=1038;ID=RND-6_FAMILY-656;shortTE=F
CM029554.1	RepeatMasker	DNA	5075852	5076115	797	+	NA	Tstart=1445;Tend=1704;ID=RND-1_FAMILY-196;shortTE=F
CM029554.1	RepeatMasker	Unknown	5075901	5076142	1680	+	NA	Tstart=951;Tend=1165;ID=RND-5_FAMILY-1487;shortTE=F
CM029554.1	RepeatMasker	Unknown	5076536	5076684	942	-	NA	Tstart=842;Tend=982;ID=RND-6_FAMILY-1374;shortTE=F
CM029554.1	RepeatMasker	Unknown	5076736	5076928	1097	-	NA	Tstart=750;Tend=937;ID=RND-6_FAMILY-49;shortTE=F
CM029554.1	RepeatMasker	Unknown	5077662	5077807	792	+	NA	Tstart=1496;Tend=1621;ID=RND-6_FAMILY-1939;shortTE=F
CM029554.1	RepeatMasker	SINE	5077808	5077995	1062	+	NA	Tstart=826;Tend=1017;ID=RND-6_FAMILY-1645;shortTE=F
CM029554.1	RepeatMasker	Unknown	5077996	5078103	792	+	NA	Tstart=1622;Tend=1715;ID=RND-6_FAMILY-1939;shortTE=F
CM029554.1	RepeatMasker	Unknown	5078011	5078115	762	-	NA	Tstart=2821;Tend=2913;ID=RND-6_FAMILY-4261;shortTE=F
CM029554.1	RepeatMasker	Unknown	5078351	5078613	682	+	NA	Tstart=211;Tend=477;ID=RND-4_FAMILY-12;shortTE=F
CM029554.1	RepeatMasker	SINE	5078394	5078613	1470	-	NA	Tstart=835;Tend=1054;ID=RND-6_FAMILY-1645;shortTE=F
CM029554.1	RepeatMasker	Unknown	5079218	5079482	2230	+	NA	Tstart=5486;Tend=5750;ID=RND-6_FAMILY-7091;shortTE=F
CM029554.1	RepeatMasker	Unknown	5080479	5080742	1562	-	NA	Tstart=827;Tend=1125;ID=RND-6_FAMILY-425;shortTE=F
CM029554.1	RepeatMasker	Unknown	5081597	5082010	3163	+	NA	Tstart=997;Tend=1409;ID=RND-6_FAMILY-6551;shortTE=F
CM029554.1	RepeatMasker	SINE	5082094	5082301	1464	+	NA	Tstart=834;Tend=1049;ID=RND-6_FAMILY-1645;shortTE=F
CM029554.1	RepeatMasker	LTR/ERV1	5082097	5082351	1326	-	NA	Tstart=800;Tend=1063;ID=RND-6_FAMILY-1988;shortTE=F
CM029554.1	RepeatMasker	Unknown	5082790	5083140	1458	-	NA	Tstart=814;Tend=1137;ID=RND-6_FAMILY-5246;shortTE=F
CM029554.1	RepeatMasker	Unknown	5084436	5084664	962	-	NA	Tstart=327;Tend=550;ID=RND-4_FAMILY-349;shortTE=F
CM029554.1	RepeatMasker	Unknown	5084461	5084679	1445	+	NA	Tstart=922;Tend=1145;ID=RND-6_FAMILY-5246;shortTE=F
CM029554.1	RepeatMasker	LINE/Penelope	5085004	5085110	764	+	NA	Tstart=818;Tend=923;ID=RND-6_FAMILY-5891;shortTE=F
CM029554.1	RepeatMasker	SINE	5086327	5086548	1583	-	NA	Tstart=834;Tend=1055;ID=RND-6_FAMILY-1645;shortTE=F
CM029554.1	RepeatMasker	DNA/CMC-EnSpm	5086339	5086582	1132	+	NA	Tstart=4216;Tend=4455;ID=RND-6_FAMILY-9514;shortTE=F
CM029554.1	RepeatMasker	Unknown	5086935	5087307	1216	+	NA	Tstart=948;Tend=1643;ID=RND-1_FAMILY-232;shortTE=F
CM029554.1	RepeatMasker	Unknown	5088696	5088923	1504	+	NA	Tstart=955;Tend=1181;ID=RND-1_FAMILY-232;shortTE=F
CM029554.1	RepeatMasker	Unknown	5089312	5089440	645	-	NA	Tstart=2357;Tend=2482;ID=RND-1_FAMILY-56;shortTE=F
CM029554.1	RepeatMasker	Unknown	5089440	5089541	547	+	NA	Tstart=1043;Tend=1144;ID=RND-6_FAMILY-5246;shortTE=F
CM029554.1	RepeatMasker	Unknown	5090231	5090422	1058	+	NA	Tstart=921;Tend=1112;ID=RND-6_FAMILY-2303;shortTE=F
CM029554.1	RepeatMasker	Unknown	5090624	5091038	1889	+	NA	Tstart=1114;Tend=1531;ID=RND-6_FAMILY-2303;shortTE=F
CM029554.1	RepeatMasker	LTR/ERV1	5091228	5091481	1369	+	NA	Tstart=1507;Tend=1762;ID=RND-6_FAMILY-1988;shortTE=F
CM029554.1	RepeatMasker	Unknown	5091263	5091481	1511	-	NA	Tstart=923;Tend=1141;ID=RND-6_FAMILY-5246;shortTE=F
CM029554.1	RepeatMasker	Unknown	5092840	5093062	1631	-	NA	Tstart=906;Tend=1129;ID=RND-6_FAMILY-425;shortTE=F
CM029554.1	RepeatMasker	Unknown	5093402	5093530	885	+	NA	Tstart=3508;Tend=3637;ID=RND-6_FAMILY-1007;shortTE=F
CM029554.1	RepeatMasker	Unknown	5093564	5093714	741	+	NA	Tstart=5896;Tend=6048;ID=RND-1_FAMILY-108;shortTE=F
CM029554.1	RepeatMasker	DNA/Maverick	5093858	5094013	738	+	NA	Tstart=6964;Tend=7117;ID=RND-6_FAMILY-5365;shortTE=F
CM029554.1	RepeatMasker	Unknown	5094016	5094494	3114	+	NA	Tstart=854;Tend=1276;ID=RND-6_FAMILY-43;shortTE=F
CM029554.1	RepeatMasker	Unknown	5095290	5095460	822	+	NA	Tstart=1004;Tend=1203;ID=RND-6_FAMILY-118;shortTE=F;TEgroup=ctg_9|RND-6_FAMILY-118|3
CM029554.1	RepeatMasker	Unknown	5095605	5095770	1275	+	NA	Tstart=959;Tend=1124;ID=RND-6_FAMILY-425;shortTE=F
CM029554.1	RepeatMasker	Unknown	5096508	5096875	1753	+	NA	Tstart=923;Tend=1206;ID=RND-1_FAMILY-102;shortTE=F;TEgroup=ctg_9|RND-1_FAMILY-102|4
CM029554.1	RepeatMasker	Unknown	5097139	5097779	1048	-	NA	Tstart=994;Tend=1515;ID=RND-6_FAMILY-6551;shortTE=F;TEgroup=ctg_9|RND-6_FAMILY-6551|13
CM029554.1	RepeatMasker	Unknown	5100594	5100707	836	+	NA	Tstart=1127;Tend=1239;ID=RND-1_FAMILY-198;shortTE=F
CM029554.1	RepeatMasker	Unknown	5101100	5101260	675	-	NA	Tstart=2833;Tend=3016;ID=RND-5_FAMILY-3489;shortTE=F
CM029554.1	RepeatMasker	Unknown	5102176	5102392	521	-	NA	Tstart=1082;Tend=1299;ID=RND-6_FAMILY-7320;shortTE=F
CM029554.1	RepeatMasker	Unknown	5102396	5102630	1145	-	NA	Tstart=2125;Tend=2323;ID=RND-1_FAMILY-587;shortTE=F
CM029554.1	RepeatMasker	Unknown	5102699	5102943	2002	-	NA	Tstart=923;Tend=1167;ID=RND-6_FAMILY-3469;shortTE=F
CM029554.1	RepeatMasker	DNA	5103499	5104104	2115	-	NA	Tstart=351;Tend=969;ID=RND-6_FAMILY-1340;shortTE=F
CM029554.1	RepeatMasker	Unknown	5104009	5104116	429	+	NA	Tstart=2709;Tend=2817;ID=RND-1_FAMILY-447;shortTE=F
CM029554.1	RepeatMasker	Unknown	5105220	5105410	1233	+	NA	Tstart=918;Tend=1100;ID=RND-6_FAMILY-656;shortTE=F
CM029554.1	RepeatMasker	Unknown	5106399	5106732	1135	-	NA	Tstart=818;Tend=1089;ID=RND-4_FAMILY-12;shortTE=F
CM029554.1	RepeatMasker	Unknown	5106816	5107024	1143	+	NA	Tstart=2116;Tend=2322;ID=RND-1_FAMILY-587;shortTE=F
CM029554.1	RepeatMasker	Unknown	5107620	5107903	1637	+	NA	Tstart=952;Tend=1174;ID=RND-1_FAMILY-232;shortTE=F
CM029554.1	RepeatMasker	RC/Helitron	5109720	5110167	1524	+	NA	Tstart=1464;Tend=2176;ID=RND-4_FAMILY-19;shortTE=F;TEgroup=ctg_9|RND-4_FAMILY-19|1
CM029554.1	RepeatMasker	DNA/TcMar-Tc1	5110246	5110843	4869	-	NA	Tstart=911;Tend=1509;ID=RND-5_FAMILY-2956;shortTE=F
CM029554.1	RepeatMasker	Unknown	5111312	5111434	807	-	NA	Tstart=889;Tend=1013;ID=RND-1_FAMILY-301;shortTE=F
CM029554.1	RepeatMasker	Unknown	5111946	5112161	1448	-	NA	Tstart=817;Tend=1033;ID=RND-4_FAMILY-12;shortTE=F
CM029554.1	RepeatMasker	Unknown	5112327	5112586	1751	+	NA	Tstart=906;Tend=1133;ID=RND-6_FAMILY-425;shortTE=F
CM029554.1	RepeatMasker	Unknown	5113585	5113960	1473	+	NA	Tstart=922;Tend=1577;ID=RND-6_FAMILY-5246;shortTE=F
CM029554.1	RepeatMasker	Unknown	5114935	5115475	2371	+	NA	Tstart=1341;Tend=1876;ID=RND-5_FAMILY-1838;shortTE=F
CM029554.1	RepeatMasker	Unknown	5115494	5115697	684	+	NA	Tstart=1179;Tend=1383;ID=RND-6_FAMILY-767;shortTE=F
CM029554.1	RepeatMasker	Unknown	5116148	5116258	430	-	NA	Tstart=2821;Tend=2925;ID=RND-6_FAMILY-4261;shortTE=F;TEgroup=ctg_9|RND-6_FAMILY-4261|21
CM029554.1	RepeatMasker	Unknown	5116509	5116675	980	+	NA	Tstart=887;Tend=1056;ID=RND-6_FAMILY-1439;shortTE=F
CM029554.1	RepeatMasker	SINE	5116988	5117209	1601	+	NA	Tstart=833;Tend=1054;ID=RND-6_FAMILY-1645;shortTE=F
CM029554.1	RepeatMasker	Unknown	5116994	5117244	817	+	NA	Tstart=917;Tend=1161;ID=RND-1_FAMILY-293;shortTE=F
CM029554.1	RepeatMasker	Unknown	5117799	5118104	1709	+	NA	Tstart=886;Tend=1192;ID=RND-4_FAMILY-875;shortTE=F
CM029554.1	RepeatMasker	Unknown	5118170	5118286	648	+	NA	Tstart=2382;Tend=2473;ID=RND-6_FAMILY-9584;shortTE=F
CM029554.1	RepeatMasker	Unknown	5118194	5118324	525	-	NA	Tstart=3979;Tend=4103;ID=RND-1_FAMILY-427;shortTE=F
CM029554.1	RepeatMasker	Unknown	5119219	5119447	1325	-	NA	Tstart=818;Tend=1202;ID=RND-4_FAMILY-12;shortTE=F
CM029554.1	RepeatMasker	Unknown	5120207	5120455	1766	+	NA	Tstart=951;Tend=1158;ID=RND-5_FAMILY-1487;shortTE=F
CM029554.1	RepeatMasker	Unknown	5120957	5121130	612	+	NA	Tstart=2644;Tend=2751;ID=RND-6_FAMILY-3090;shortTE=T;TEgroup=ctg_9|RND-6_FAMILY-3090|4
CM029554.1	RepeatMasker	Unknown	5121182	5121954	6287	+	NA	Tstart=957;Tend=1762;ID=RND-4_FAMILY-218;shortTE=F
CM029554.1	RepeatMasker	Unknown	5122705	5123045	1371	+	NA	Tstart=1044;Tend=1250;ID=RND-1_FAMILY-152;shortTE=F
CM029554.1	RepeatMasker	Unknown	5123411	5123633	900	+	NA	Tstart=761;Tend=969;ID=RND-6_FAMILY-2231;shortTE=F
CM029554.1	RepeatMasker	Unknown	5123896	5124054	621	+	NA	Tstart=1827;Tend=1988;ID=RND-6_FAMILY-3929;shortTE=F
CM029554.1	RepeatMasker	Unknown	5124132	5124358	1465	-	NA	Tstart=920;Tend=1145;ID=RND-6_FAMILY-5246;shortTE=F
CM029554.1	RepeatMasker	Unknown	5126646	5126749	737	+	NA	Tstart=2813;Tend=2916;ID=RND-6_FAMILY-4261;shortTE=F
CM029554.1	RepeatMasker	Unknown	5127302	5127563	1667	+	NA	Tstart=920;Tend=1154;ID=RND-6_FAMILY-5246;shortTE=F
CM029554.1	RepeatMasker	Unknown	5127611	5127718	637	+	NA	Tstart=2821;Tend=2907;ID=RND-6_FAMILY-4261;shortTE=F
CM029554.1	RepeatMasker	DNA/hAT-Tip100	5127982	5128107	601	-	NA	Tstart=1716;Tend=1848;ID=RND-6_FAMILY-1651;shortTE=F
CM029554.1	RepeatMasker	RC/Helitron	5128319	5129139	6455	+	NA	Tstart=1367;Tend=2186;ID=RND-4_FAMILY-19;shortTE=F
CM029554.1	RepeatMasker	Unknown	5129356	5130414	2443	-	NA	Tstart=817;Tend=1483;ID=RND-4_FAMILY-12;shortTE=F
CM029554.1	RepeatMasker	LINE/L2	5130203	5130439	1176	+	NA	Tstart=1770;Tend=2011;ID=RND-6_FAMILY-6312;shortTE=F
CM029554.1	RepeatMasker	Unknown	5131024	5131209	1537	-	NA	Tstart=954;Tend=1135;ID=RND-6_FAMILY-35;shortTE=F
CM029554.1	RepeatMasker	Unknown	5131268	5131392	610	-	NA	Tstart=901;Tend=1029;ID=RND-6_FAMILY-6200;shortTE=F
CM029554.1	RepeatMasker	Unknown	5132361	5132496	633	-	NA	Tstart=1831;Tend=1965;ID=RND-5_FAMILY-1633;shortTE=F
CM029554.1	RepeatMasker	Unknown	5132917	5133213	1881	+	NA	Tstart=916;Tend=1219;ID=RND-1_FAMILY-580;shortTE=F
CM029554.1	RepeatMasker	Unknown	5133221	5133451	823	+	NA	Tstart=1456;Tend=1685;ID=RND-6_FAMILY-1439;shortTE=F
CM029554.1	RepeatMasker	Unknown	5133264	5133463	1127	-	NA	Tstart=915;Tend=1138;ID=RND-6_FAMILY-5246;shortTE=F
CM029554.1	RepeatMasker	Unknown	5133579	5133690	494	+	NA	Tstart=373;Tend=489;ID=RND-5_FAMILY-153;shortTE=F
CM029554.1	RepeatMasker	Unknown	5134060	5134484	716	+	NA	Tstart=635;Tend=1050;ID=RND-6_FAMILY-1374;shortTE=F
CM029554.1	RepeatMasker	LINE/L2	5134116	5134490	3184	-	NA	Tstart=4647;Tend=5021;ID=RND-5_FAMILY-643;shortTE=F
CM029554.1	RepeatMasker	Unknown	5134538	5134797	1680	+	NA	Tstart=955;Tend=1182;ID=RND-1_FAMILY-232;shortTE=F
CM029554.1	RepeatMasker	Unknown	5136413	5136719	1461	-	NA	Tstart=231;Tend=1089;ID=RND-5_FAMILY-153;shortTE=T;TEgroup=ctg_9|RND-5_FAMILY-153|3
CM029554.1	RepeatMasker	SINE	5136449	5136688	1459	-	NA	Tstart=838;Tend=1082;ID=RND-6_FAMILY-1645;shortTE=F
CM029554.1	RepeatMasker	Unknown	5139821	5139949	857	-	NA	Tstart=2727;Tend=2864;ID=RND-1_FAMILY-620;shortTE=F
CM029554.1	RepeatMasker	Unknown	5141207	5141316	448	+	NA	Tstart=1008;Tend=1119;ID=RND-6_FAMILY-600;shortTE=F
CM029554.1	RepeatMasker	Unknown	5143486	5143742	1287	-	NA	Tstart=4236;Tend=4480;ID=RND-6_FAMILY-1277;shortTE=F
CM029554.1	RepeatMasker	DNA/TcMar-Tc1	5144280	5144420	462	+	NA	Tstart=1768;Tend=1915;ID=RND-5_FAMILY-578;shortTE=F
CM029554.1	RepeatMasker	Unknown	5144425	5144671	1171	-	NA	Tstart=765;Tend=997;ID=RND-6_FAMILY-3447;shortTE=F
CM029554.1	RepeatMasker	Unknown	5144933	5145147	801	-	NA	Tstart=1185;Tend=1413;ID=RND-5_FAMILY-988;shortTE=F
CM029554.1	RepeatMasker	Unknown	5145440	5145653	1652	-	NA	Tstart=959;Tend=1172;ID=RND-1_FAMILY-232;shortTE=F
CM029554.1	RepeatMasker	Unknown	5149921	5150183	587	-	NA	Tstart=173;Tend=467;ID=RND-6_FAMILY-1517;shortTE=F
CM029554.1	RepeatMasker	Unknown	5149964	5150199	959	+	NA	Tstart=161;Tend=410;ID=RND-5_FAMILY-4284;shortTE=F
CM029554.1	RepeatMasker	SINE	5150003	5150228	1269	-	NA	Tstart=1416;Tend=1663;ID=RND-6_FAMILY-1645;shortTE=F
CM029554.1	RepeatMasker	Unknown	5150304	5150650	474	+	NA	Tstart=1080;Tend=1402;ID=RND-6_FAMILY-7863;shortTE=F
CM029554.1	RepeatMasker	Unknown	5151002	5151153	704	+	NA	Tstart=2332;Tend=2478;ID=RND-1_FAMILY-56;shortTE=F
CM029554.1	RepeatMasker	Unknown	5152978	5153161	1341	-	NA	Tstart=920;Tend=1101;ID=RND-6_FAMILY-656;shortTE=F
CM029554.1	RepeatMasker	Unknown	5153171	5153657	3458	+	NA	Tstart=1401;Tend=1886;ID=RND-6_FAMILY-1216;shortTE=F
CM029554.1	RepeatMasker	Unknown	5157542	5157707	884	+	NA	Tstart=917;Tend=1083;ID=RND-1_FAMILY-137;shortTE=F
CM029554.1	RepeatMasker	Unknown	5161398	5161509	497	-	NA	Tstart=925;Tend=1046;ID=RND-6_FAMILY-3469;shortTE=F
CM029554.1	RepeatMasker	Unknown	5162189	5162467	1518	+	NA	Tstart=2950;Tend=3221;ID=RND-6_FAMILY-71;shortTE=F
CM029554.1	RepeatMasker	DNA/hAT-Tip100	5162694	5162872	702	+	NA	Tstart=1716;Tend=1888;ID=RND-6_FAMILY-1651;shortTE=F
CM029554.1	RepeatMasker	LTR/ERV1	5162873	5163502	2448	-	NA	Tstart=1087;Tend=1731;ID=RND-6_FAMILY-1988;shortTE=F
CM029554.1	RepeatMasker	Unknown	5164392	5164634	1020	+	NA	Tstart=820;Tend=1066;ID=RND-6_FAMILY-5991;shortTE=F
CM029554.1	RepeatMasker	Unknown	5164411	5164681	1737	-	NA	Tstart=902;Tend=1227;ID=RND-6_FAMILY-425;shortTE=F
CM029554.1	RepeatMasker	Unknown	5164885	5165240	1074	+	NA	Tstart=2135;Tend=2401;ID=RND-1_FAMILY-446;shortTE=F
CM029554.1	RepeatMasker	Unknown	5165711	5165876	958	-	NA	Tstart=1190;Tend=1352;ID=RND-6_FAMILY-192;shortTE=F
CM029554.1	RepeatMasker	Unknown	5166100	5166420	2032	-	NA	Tstart=908;Tend=1228;ID=RND-6_FAMILY-4614;shortTE=F
CM029554.1	RepeatMasker	Unknown	5166802	5167048	1674	-	NA	Tstart=817;Tend=1033;ID=RND-4_FAMILY-12;shortTE=F
CM029554.1	RepeatMasker	Unknown	5168163	5168425	1430	+	NA	Tstart=775;Tend=1036;ID=RND-4_FAMILY-12;shortTE=F
CM029554.1	RepeatMasker	Unknown	5168206	5168438	1675	-	NA	Tstart=857;Tend=1089;ID=RND-5_FAMILY-153;shortTE=F
CM029554.1	RepeatMasker	Unknown	5170135	5170358	1304	-	NA	Tstart=844;Tend=1071;ID=RND-3_FAMILY-190;shortTE=F
CM029554.1	RepeatMasker	RC/Helitron	5170945	5171200	2055	-	NA	Tstart=680;Tend=946;ID=RND-4_FAMILY-19;shortTE=F
CM029554.1	RepeatMasker	Unknown	5173532	5173637	733	-	NA	Tstart=2820;Tend=2911;ID=RND-6_FAMILY-4261;shortTE=F
CM029554.1	RepeatMasker	Unknown	5175654	5175864	1011	-	NA	Tstart=1299;Tend=1503;ID=RND-5_FAMILY-557;shortTE=F
CM029554.1	RepeatMasker	Unknown	5177967	5178162	1211	+	NA	Tstart=816;Tend=1033;ID=RND-4_FAMILY-12;shortTE=F
CM029554.1	RepeatMasker	Unknown	5178490	5178608	577	-	NA	Tstart=1287;Tend=1396;ID=RND-6_FAMILY-1455;shortTE=F
CM029554.1	RepeatMasker	Unknown	5179173	5179851	5505	-	NA	Tstart=868;Tend=1545;ID=RND-1_FAMILY-249;shortTE=F
CM029554.1	RepeatMasker	Unknown	5180480	5180738	1882	+	NA	Tstart=876;Tend=1119;ID=RND-6_FAMILY-1939;shortTE=F
CM029554.1	RepeatMasker	Unknown	5182081	5182208	964	+	NA	Tstart=1122;Tend=1251;ID=RND-1_FAMILY-209;shortTE=F
CM029554.1	RepeatMasker	Unknown	5182482	5182670	1507	+	NA	Tstart=356;Tend=553;ID=RND-6_FAMILY-1162;shortTE=F
CM029554.1	RepeatMasker	Unknown	5183177	5183298	818	+	NA	Tstart=923;Tend=1050;ID=RND-6_FAMILY-1885;shortTE=F
CM029554.1	RepeatMasker	Unknown	5183354	5183537	945	+	NA	Tstart=1075;Tend=1244;ID=RND-4_FAMILY-875;shortTE=F
CM029554.1	RepeatMasker	Unknown	5183916	5184231	1738	-	NA	Tstart=4177;Tend=4494;ID=RND-6_FAMILY-1277;shortTE=F
CM029554.1	RepeatMasker	Unknown	5185795	5185900	761	-	NA	Tstart=2819;Tend=2912;ID=RND-6_FAMILY-4261;shortTE=F
CM029554.1	RepeatMasker	DNA/hAT-Charlie	5186746	5187450	1429	-	NA	Tstart=953;Tend=1673;ID=RND-6_FAMILY-6777;shortTE=F
CM029554.1	RepeatMasker	Unknown	5187230	5187484	1295	-	NA	Tstart=1614;Tend=1872;ID=RND-4_FAMILY-875;shortTE=F
CM029554.1	RepeatMasker	Unknown	5187936	5188165	893	-	NA	Tstart=1478;Tend=1716;ID=RND-1_FAMILY-232;shortTE=F
CM029554.1	RepeatMasker	Unknown	5187962	5188162	1370	+	NA	Tstart=881;Tend=1089;ID=RND-5_FAMILY-153;shortTE=F
CM029554.1	RepeatMasker	Unknown	5189716	5189981	1588	-	NA	Tstart=815;Tend=1028;ID=RND-4_FAMILY-12;shortTE=F
CM029554.1	RepeatMasker	Unknown	5189741	5190030	1095	+	NA	Tstart=2211;Tend=2499;ID=RND-6_FAMILY-535;shortTE=F
CM029554.1	RepeatMasker	Unknown	5190538	5190686	716	+	NA	Tstart=2850;Tend=3010;ID=RND-5_FAMILY-3489;shortTE=F
CM029554.1	RepeatMasker	Unknown	5190826	5190948	461	+	NA	Tstart=903;Tend=1034;ID=RND-3_FAMILY-190;shortTE=F
CM029554.1	RepeatMasker	Unknown	5191095	5191527	3728	+	NA	Tstart=868;Tend=1300;ID=RND-1_FAMILY-143;shortTE=F
CM029554.1	RepeatMasker	Unknown	5192112	5192390	1567	+	NA	Tstart=792;Tend=1146;ID=RND-6_FAMILY-5246;shortTE=F
CM029554.1	RepeatMasker	LINE/RTE-RTE	5192168	5192422	823	+	NA	Tstart=1526;Tend=1782;ID=RND-6_FAMILY-2555;shortTE=F
CM029554.1	RepeatMasker	LINE/L2	5193927	5194121	717	+	NA	Tstart=4899;Tend=5027;ID=RND-5_FAMILY-714;shortTE=F
CM029554.1	RepeatMasker	LINE/L2	5195039	5195238	1508	-	NA	Tstart=3660;Tend=3859;ID=RND-1_FAMILY-664;shortTE=F
CM029554.1	RepeatMasker	Unknown	5196693	5196796	519	+	NA	Tstart=316;Tend=412;ID=RND-1_FAMILY-801;shortTE=F
CM029554.1	RepeatMasker	Unknown	5197383	5197617	1369	+	NA	Tstart=819;Tend=1028;ID=RND-4_FAMILY-12;shortTE=F
CM029554.1	RepeatMasker	Unknown	5198983	5199225	1427	-	NA	Tstart=818;Tend=1091;ID=RND-4_FAMILY-12;shortTE=F
CM029554.1	RepeatMasker	Unknown	5203286	5205770	9457	-	NA	Tstart=680;Tend=3111;ID=RND-6_FAMILY-471;shortTE=F
CM029554.1	RepeatMasker	Unknown	5206304	5206434	463	-	NA	Tstart=302;Tend=429;ID=RND-6_FAMILY-471;shortTE=F
CM029554.1	RepeatMasker	Unknown	5206920	5207252	599	-	NA	Tstart=3123;Tend=3381;ID=RND-6_FAMILY-471;shortTE=F
CM029554.1	RepeatMasker	Unknown	5213393	5213672	1179	-	NA	Tstart=929;Tend=1142;ID=RND-6_FAMILY-5246;shortTE=F
CM029554.1	RepeatMasker	Unknown	5213796	5213964	480	-	NA	Tstart=934;Tend=1075;ID=RND-1_FAMILY-386;shortTE=F
CM029554.1	RepeatMasker	Unknown	5214276	5214501	1665	-	NA	Tstart=1023;Tend=1250;ID=RND-1_FAMILY-197;shortTE=F
CM029554.1	RepeatMasker	Unknown	5214725	5214969	1336	+	NA	Tstart=1245;Tend=1483;ID=RND-4_FAMILY-12;shortTE=F
CM029554.1	RepeatMasker	Unknown	5215222	5215547	1929	+	NA	Tstart=864;Tend=1230;ID=RND-6_FAMILY-1297;shortTE=F
CM029554.1	RepeatMasker	Unknown	5215601	5215865	1444	+	NA	Tstart=917;Tend=1188;ID=RND-5_FAMILY-481;shortTE=F
CM029554.1	RepeatMasker	Unknown	5216405	5216575	902	-	NA	Tstart=1007;Tend=1145;ID=RND-6_FAMILY-5246;shortTE=F
CM029554.1	RepeatMasker	Unknown	5216755	5216944	547	+	NA	Tstart=2296;Tend=2478;ID=RND-1_FAMILY-56;shortTE=F
CM029554.1	RepeatMasker	Unknown	5218218	5218460	1190	+	NA	Tstart=888;Tend=1181;ID=RND-6_FAMILY-1098;shortTE=F
CM029554.1	RepeatMasker	Unknown	5218469	5218579	831	+	NA	Tstart=1754;Tend=1864;ID=RND-5_FAMILY-2559;shortTE=F
CM029554.1	RepeatMasker	DNA/TcMar-Mariner	5218885	5219067	628	-	NA	Tstart=171;Tend=352;ID=MARINER-N32_RPR;shortTE=F
CM029554.1	RepeatMasker	Unknown	5219145	5219366	1889	+	NA	Tstart=842;Tend=1062;ID=RND-5_FAMILY-4284;shortTE=F
CM029554.1	RepeatMasker	Unknown	5219983	5220184	563	+	NA	Tstart=973;Tend=1319;ID=RND-5_FAMILY-483;shortTE=T;TEgroup=ctg_9|RND-5_FAMILY-483|2
CM029554.1	RepeatMasker	Unknown	5220301	5220537	1952	+	NA	Tstart=1008;Tend=1244;ID=RND-1_FAMILY-375;shortTE=F
CM029554.1	RepeatMasker	Unknown	5220631	5220809	911	-	NA	Tstart=966;Tend=1136;ID=RND-5_FAMILY-483;shortTE=F
CM029554.1	RepeatMasker	Unknown	5221004	5221122	479	-	NA	Tstart=1134;Tend=1240;ID=RND-4_FAMILY-875;shortTE=F
CM029554.1	RepeatMasker	LINE/CR1	5221669	5221850	1042	-	NA	Tstart=3516;Tend=3714;ID=RND-5_FAMILY-901;shortTE=F
CM029554.1	RepeatMasker	DNA/hAT-Charlie	5221871	5222084	1457	-	NA	Tstart=956;Tend=1176;ID=RND-6_FAMILY-6777;shortTE=F
CM029554.1	RepeatMasker	Unknown	5222185	5222862	2061	-	NA	Tstart=542;Tend=1242;ID=RND-4_FAMILY-875;shortTE=F
CM029554.1	RepeatMasker	DNA	5223408	5223647	1009	-	NA	Tstart=348;Tend=585;ID=RND-6_FAMILY-1340;shortTE=F
CM029554.1	RepeatMasker	DNA/hAT-Charlie	5223437	5223648	1219	+	NA	Tstart=965;Tend=1175;ID=RND-6_FAMILY-6777;shortTE=F
CM029554.1	RepeatMasker	Unknown	5225610	5225852	882	-	NA	Tstart=2078;Tend=2319;ID=RND-4_FAMILY-23;shortTE=F
CM029554.1	RepeatMasker	DNA/hAT-Charlie	5225648	5225863	1608	-	NA	Tstart=957;Tend=1173;ID=RND-6_FAMILY-6777;shortTE=F
CM029554.1	RepeatMasker	Unknown	5226524	5226714	645	-	NA	Tstart=2301;Tend=2478;ID=RND-1_FAMILY-56;shortTE=F
CM029554.1	RepeatMasker	Unknown	5226715	5227000	1099	+	NA	Tstart=1702;Tend=1989;ID=RND-1_FAMILY-379;shortTE=F
CM029554.1	RepeatMasker	Unknown	5226785	5227016	1772	-	NA	Tstart=890;Tend=1122;ID=RND-6_FAMILY-425;shortTE=F
CM029554.1	RepeatMasker	Unknown	5229415	5229706	1672	-	NA	Tstart=856;Tend=1142;ID=RND-6_FAMILY-5246;shortTE=F
CM029554.1	RepeatMasker	LINE/L2	5231129	5231240	462	+	NA	Tstart=1889;Tend=1998;ID=RND-5_FAMILY-103;shortTE=F
CM029554.1	RepeatMasker	Unknown	5232378	5232486	502	-	NA	Tstart=1039;Tend=1150;ID=RND-6_FAMILY-41;shortTE=F
CM029554.1	RepeatMasker	Unknown	5233857	5234032	1023	+	NA	Tstart=3362;Tend=3532;ID=RND-5_FAMILY-727;shortTE=F
CM029554.1	RepeatMasker	Unknown	5234066	5234351	1708	+	NA	Tstart=902;Tend=1185;ID=RND-6_FAMILY-425;shortTE=F
CM029554.1	RepeatMasker	Unknown	5234121	5234374	1380	-	NA	Tstart=78;Tend=334;ID=RND-6_FAMILY-1499;shortTE=F
CM029554.1	RepeatMasker	LTR/ERV1	5235270	5235729	2420	-	NA	Tstart=826;Tend=1307;ID=RND-6_FAMILY-1988;shortTE=F
CM029554.1	RepeatMasker	Unknown	5238098	5238235	545	+	NA	Tstart=1372;Tend=1526;ID=RND-6_FAMILY-953;shortTE=F
CM029554.1	RepeatMasker	Unknown	5239041	5239234	791	-	NA	Tstart=498;Tend=668;ID=RND-6_FAMILY-7922;shortTE=F
CM029554.1	RepeatMasker	DNA/TcMar-Tc1	5239398	5239615	1114	+	NA	Tstart=660;Tend=867;ID=RND-6_FAMILY-234;shortTE=F
CM029554.1	RepeatMasker	Unknown	5241615	5242806	9607	-	NA	Tstart=792;Tend=1970;ID=RND-5_FAMILY-3021;shortTE=F
CM029554.1	RepeatMasker	Unknown	5243544	5243709	1275	-	NA	Tstart=917;Tend=1082;ID=RND-1_FAMILY-137;shortTE=F
CM029554.1	RepeatMasker	DNA/hAT-Charlie	5243745	5243902	731	+	NA	Tstart=959;Tend=1122;ID=RND-6_FAMILY-6777;shortTE=F
CM029554.1	RepeatMasker	Unknown	5243979	5244239	624	+	NA	Tstart=966;Tend=1661;ID=RND-6_FAMILY-4706;shortTE=F
CM029554.1	RepeatMasker	Unknown	5244890	5245290	571	+	NA	Tstart=3171;Tend=3530;ID=RND-6_FAMILY-1201;shortTE=F
CM029554.1	RepeatMasker	Unknown	5245161	5245448	1195	-	NA	Tstart=819;Tend=1026;ID=RND-4_FAMILY-12;shortTE=F
CM029554.1	RepeatMasker	Unknown	5246009	5246254	2103	+	NA	Tstart=968;Tend=1209;ID=RND-6_FAMILY-5056;shortTE=F
CM029554.1	RepeatMasker	Unknown	5246274	5246526	1603	-	NA	Tstart=925;Tend=1119;ID=RND-6_FAMILY-2033;shortTE=F
CM029554.1	RepeatMasker	SINE	5246328	5246555	1172	-	NA	Tstart=813;Tend=1063;ID=RND-6_FAMILY-1645;shortTE=F
CM029554.1	RepeatMasker	Unknown	5250477	5250629	563	+	NA	Tstart=1364;Tend=1527;ID=RND-5_FAMILY-685;shortTE=F
CM029554.1	RepeatMasker	Unknown	5251439	5251552	424	+	NA	Tstart=2123;Tend=2214;ID=RND-1_FAMILY-647;shortTE=F
CM029554.1	RepeatMasker	Unknown	5251683	5251798	594	-	NA	Tstart=958;Tend=1072;ID=RND-6_FAMILY-2344;shortTE=F
CM029554.1	RepeatMasker	Unknown	5253895	5254044	751	+	NA	Tstart=2846;Tend=3009;ID=RND-5_FAMILY-3489;shortTE=F
CM029554.1	RepeatMasker	Unknown	5254623	5254910	1421	-	NA	Tstart=819;Tend=1184;ID=RND-4_FAMILY-12;shortTE=F
CM029554.1	RepeatMasker	Unknown	5255003	5255332	2194	-	NA	Tstart=846;Tend=1252;ID=RND-1_FAMILY-325;shortTE=F
CM029554.1	RepeatMasker	Unknown	5255798	5256474	2122	+	NA	Tstart=815;Tend=1483;ID=RND-4_FAMILY-12;shortTE=F
CM029554.1	RepeatMasker	Unknown	5256612	5256808	608	+	NA	Tstart=2206;Tend=2390;ID=RND-6_FAMILY-2528;shortTE=F
CM029554.1	RepeatMasker	Unknown	5256853	5257050	1257	-	NA	Tstart=814;Tend=1025;ID=RND-4_FAMILY-12;shortTE=F
CM029554.1	RepeatMasker	Unknown	5256856	5257080	785	+	NA	Tstart=2461;Tend=2704;ID=RND-4_FAMILY-104;shortTE=F
CM029554.1	RepeatMasker	Unknown	5257961	5258182	848	+	NA	Tstart=1741;Tend=1932;ID=RND-5_FAMILY-318;shortTE=F
CM029554.1	RepeatMasker	Unknown	5259137	5259321	886	-	NA	Tstart=1004;Tend=1203;ID=RND-6_FAMILY-118;shortTE=F
CM029554.1	RepeatMasker	Unknown	5259556	5259657	632	+	NA	Tstart=946;Tend=1048;ID=RND-6_FAMILY-4920;shortTE=F
CM029554.1	RepeatMasker	LINE/Penelope	5260067	5260176	771	+	NA	Tstart=1841;Tend=1951;ID=RND-6_FAMILY-195;shortTE=F
CM029554.1	RepeatMasker	Unknown	5260712	5260979	744	-	NA	Tstart=909;Tend=1166;ID=RND-5_FAMILY-433;shortTE=F
CM029554.1	RepeatMasker	Unknown	5261181	5261412	628	-	NA	Tstart=959;Tend=1183;ID=RND-6_FAMILY-1216;shortTE=F
CM029554.1	RepeatMasker	Unknown	5261429	5261575	507	-	NA	Tstart=874;Tend=1054;ID=RND-6_FAMILY-1939;shortTE=F
CM029554.1	RepeatMasker	Unknown	5262017	5262186	865	-	NA	Tstart=876;Tend=1046;ID=RND-6_FAMILY-1098;shortTE=F
CM029554.1	RepeatMasker	Unknown	5262193	5262497	1895	-	NA	Tstart=4183;Tend=4485;ID=RND-6_FAMILY-1277;shortTE=F
CM029554.1	RepeatMasker	Unknown	5262916	5263137	1230	+	NA	Tstart=947;Tend=1187;ID=RND-1_FAMILY-223;shortTE=F
CM029554.1	RepeatMasker	Unknown	5263279	5263505	1120	+	NA	Tstart=93;Tend=334;ID=RND-6_FAMILY-1499;shortTE=F
CM029554.1	RepeatMasker	Unknown	5263301	5263557	1389	-	NA	Tstart=907;Tend=1333;ID=RND-6_FAMILY-425;shortTE=F
CM029554.1	RepeatMasker	Unknown	5264034	5264597	2424	+	NA	Tstart=860;Tend=1279;ID=RND-6_FAMILY-43;shortTE=F;TEgroup=ctg_9|RND-6_FAMILY-43|1
CM029554.1	RepeatMasker	Unknown	5265730	5265849	484	+	NA	Tstart=1936;Tend=2058;ID=RND-1_FAMILY-533;shortTE=F
CM029554.1	RepeatMasker	Unknown	5265951	5266078	748	+	NA	Tstart=932;Tend=1072;ID=RND-6_FAMILY-1885;shortTE=F
CM029554.1	RepeatMasker	Unknown	5266179	5266312	579	-	NA	Tstart=635;Tend=758;ID=RND-1_FAMILY-179;shortTE=F
CM029554.1	RepeatMasker	Unknown	5266659	5266912	1248	-	NA	Tstart=817;Tend=1033;ID=RND-4_FAMILY-12;shortTE=F
CM029554.1	RepeatMasker	Unknown	5266684	5266951	932	+	NA	Tstart=2245;Tend=2505;ID=RND-1_FAMILY-488;shortTE=F
CM029554.1	RepeatMasker	Unknown	5270339	5270575	997	-	NA	Tstart=716;Tend=1117;ID=RND-5_FAMILY-747;shortTE=F
CM029554.1	RepeatMasker	Unknown	5271684	5271888	1346	+	NA	Tstart=839;Tend=1192;ID=RND-6_FAMILY-425;shortTE=F
CM029554.1	RepeatMasker	SINE	5271889	5272110	1648	+	NA	Tstart=833;Tend=1054;ID=RND-6_FAMILY-1645;shortTE=F
CM029554.1	RepeatMasker	Unknown	5271894	5272137	1437	-	NA	Tstart=928;Tend=1172;ID=RND-1_FAMILY-232;shortTE=F
CM029554.1	RepeatMasker	Unknown	5272158	5272329	1178	+	NA	Tstart=954;Tend=1120;ID=RND-6_FAMILY-5056;shortTE=F
CM029554.1	RepeatMasker	LTR/ERV1	5272335	5272588	1571	-	NA	Tstart=843;Tend=1762;ID=RND-6_FAMILY-1988;shortTE=F;TEgroup=ctg_9|RND-6_FAMILY-1988|15
CM029554.1	RepeatMasker	LINE/RTE-BovB	5273279	5274482	2054	-	NA	Tstart=957;Tend=2009;ID=RND-6_FAMILY-11068;shortTE=F;TEgroup=ctg_9|RND-6_FAMILY-11068|1
CM029554.1	RepeatMasker	Unknown	5273537	5273687	912	+	NA	Tstart=6389;Tend=6539;ID=RND-6_FAMILY-825;shortTE=F
CM029554.1	RepeatMasker	Unknown	5275072	5275351	1174	-	NA	Tstart=817;Tend=1285;ID=RND-4_FAMILY-12;shortTE=F
CM029554.1	RepeatMasker	Unknown	5275939	5276186	1367	-	NA	Tstart=1267;Tend=1517;ID=RND-4_FAMILY-12;shortTE=F
CM029554.1	RepeatMasker	Unknown	5275972	5276221	1739	+	NA	Tstart=951;Tend=1166;ID=RND-5_FAMILY-1487;shortTE=F
CM029554.1	RepeatMasker	Unknown	5278366	5278614	1674	-	NA	Tstart=2454;Tend=2668;ID=RND-6_FAMILY-3739;shortTE=F
CM029554.1	RepeatMasker	Unknown	5278394	5278648	981	+	NA	Tstart=1429;Tend=1673;ID=RND-1_FAMILY-527;shortTE=F
CM029554.1	RepeatMasker	Unknown	5279893	5280499	2832	+	NA	Tstart=2670;Tend=3193;ID=RND-6_FAMILY-772;shortTE=F
CM029554.1	RepeatMasker	Unknown	5280033	5280714	2040	-	NA	Tstart=1392;Tend=2047;ID=RND-5_FAMILY-738;shortTE=F
CM029554.1	RepeatMasker	Unknown	5281425	5281558	554	-	NA	Tstart=1001;Tend=1144;ID=RND-6_FAMILY-884;shortTE=F
CM029554.1	RepeatMasker	LINE/L2	5281712	5282096	1144	-	NA	Tstart=1823;Tend=2263;ID=RND-5_FAMILY-3047;shortTE=F
CM029554.1	RepeatMasker	Unknown	5282604	5282842	751	+	NA	Tstart=879;Tend=1104;ID=RND-6_FAMILY-1939;shortTE=F
CM029554.1	RepeatMasker	LINE/L2	5283108	5283278	698	+	NA	Tstart=6826;Tend=6983;ID=RND-5_FAMILY-587;shortTE=F
CM029554.1	RepeatMasker	Unknown	5283583	5283826	2079	+	NA	Tstart=921;Tend=1164;ID=RND-6_FAMILY-3469;shortTE=F
CM029554.1	RepeatMasker	Unknown	5283875	5284117	742	-	NA	Tstart=654;Tend=921;ID=RND-6_FAMILY-4346;shortTE=F
CM029554.1	RepeatMasker	Unknown	5284974	5285255	1735	-	NA	Tstart=907;Tend=1122;ID=RND-6_FAMILY-425;shortTE=F
CM029554.1	RepeatMasker	DNA	5287838	5288087	1185	+	NA	Tstart=318;Tend=566;ID=RND-6_FAMILY-1340;shortTE=F
CM029554.1	RepeatMasker	SINE	5287869	5288088	1527	+	NA	Tstart=836;Tend=1055;ID=RND-6_FAMILY-1645;shortTE=F
CM029554.1	RepeatMasker	Unknown	5288394	5288514	679	+	NA	Tstart=2821;Tend=2912;ID=RND-6_FAMILY-4261;shortTE=F
CM029554.1	RepeatMasker	Unknown	5289053	5289178	1093	+	NA	Tstart=908;Tend=1033;ID=RND-6_FAMILY-3469;shortTE=F
CM029554.1	RepeatMasker	DNA	5290025	5290269	862	-	NA	Tstart=758;Tend=1001;ID=RND-6_FAMILY-1340;shortTE=F
CM029554.1	RepeatMasker	Unknown	5290051	5290295	1297	+	NA	Tstart=813;Tend=1031;ID=RND-4_FAMILY-12;shortTE=F
CM029554.1	RepeatMasker	Unknown	5291245	5291448	1589	-	NA	Tstart=948;Tend=1158;ID=RND-5_FAMILY-1487;shortTE=F
CM029554.1	RepeatMasker	SINE	5292003	5292222	1669	+	NA	Tstart=835;Tend=1054;ID=RND-6_FAMILY-1645;shortTE=F
CM029554.1	RepeatMasker	Unknown	5294169	5294417	1002	+	NA	Tstart=2008;Tend=2192;ID=RND-6_FAMILY-6331;shortTE=F
CM029554.1	RepeatMasker	Unknown	5297570	5297671	404	+	NA	Tstart=1229;Tend=1332;ID=RND-6_FAMILY-6331;shortTE=F
CM029554.1	RepeatMasker	Unknown	5298293	5298662	2963	-	NA	Tstart=875;Tend=1262;ID=RND-6_FAMILY-3247;shortTE=F
CM029554.1	RepeatMasker	Unknown	5298957	5299077	559	-	NA	Tstart=2359;Tend=2475;ID=RND-1_FAMILY-56;shortTE=F
CM029554.1	RepeatMasker	Unknown	5299727	5300420	5328	-	NA	Tstart=849;Tend=1585;ID=RND-5_FAMILY-775;shortTE=F
CM029554.1	RepeatMasker	Unknown	5301862	5302508	4823	-	NA	Tstart=1280;Tend=1878;ID=RND-5_FAMILY-2559;shortTE=F
CM029554.1	RepeatMasker	Unknown	5302623	5302862	1343	+	NA	Tstart=1004;Tend=1235;ID=RND-1_FAMILY-198;shortTE=F
CM029554.1	RepeatMasker	Unknown	5303029	5303197	649	+	NA	Tstart=2323;Tend=2477;ID=RND-1_FAMILY-56;shortTE=F
CM029554.1	RepeatMasker	Unknown	5303283	5303627	1682	-	NA	Tstart=906;Tend=1122;ID=RND-6_FAMILY-425;shortTE=F
CM029554.1	RepeatMasker	LINE/Penelope	5303726	5303874	447	+	NA	Tstart=2942;Tend=3095;ID=RND-6_FAMILY-8562;shortTE=F
CM029554.1	RepeatMasker	Unknown	5304902	5305028	699	-	NA	Tstart=3353;Tend=3479;ID=RND-5_FAMILY-727;shortTE=F
CM029554.1	RepeatMasker	Unknown	5305465	5305885	1535	-	NA	Tstart=1500;Tend=1955;ID=RND-1_FAMILY-145;shortTE=F
CM029554.1	RepeatMasker	LINE/L2	5306256	5306424	843	+	NA	Tstart=2496;Tend=2671;ID=RND-6_FAMILY-2396;shortTE=F
CM029554.1	RepeatMasker	DNA/Crypton-I	5306449	5306686	738	-	NA	Tstart=128;Tend=363;ID=RND-1_FAMILY-254;shortTE=F
CM029554.1	RepeatMasker	Unknown	5306474	5306720	1749	+	NA	Tstart=790;Tend=1122;ID=RND-6_FAMILY-425;shortTE=F
CM029554.1	RepeatMasker	Unknown	5307474	5307579	509	-	NA	Tstart=515;Tend=610;ID=RND-5_FAMILY-3309;shortTE=F
CM029554.1	RepeatMasker	Unknown	5307677	5308467	6078	-	NA	Tstart=905;Tend=1696;ID=RND-4_FAMILY-23;shortTE=F
CM029554.1	RepeatMasker	Unknown	5308467	5308620	1204	+	NA	Tstart=2825;Tend=2977;ID=RND-6_FAMILY-600;shortTE=F
CM029554.1	RepeatMasker	Unknown	5308635	5308760	936	-	NA	Tstart=1069;Tend=1194;ID=RND-1_FAMILY-210;shortTE=F
CM029554.1	RepeatMasker	Unknown	5308775	5309756	7730	-	NA	Tstart=899;Tend=1894;ID=RND-5_FAMILY-2820;shortTE=F
CM029554.1	RepeatMasker	Unknown	5310651	5310904	1303	-	NA	Tstart=2588;Tend=2829;ID=RND-6_FAMILY-1097;shortTE=F
CM029554.1	RepeatMasker	Unknown	5311359	5312566	3981	+	NA	Tstart=782;Tend=1932;ID=RND-4_FAMILY-2208;shortTE=F
CM029554.1	RepeatMasker	Unknown	5312705	5313143	3284	+	NA	Tstart=930;Tend=1377;ID=RND-6_FAMILY-7320;shortTE=F
CM029554.1	RepeatMasker	Unknown	5313210	5313432	1118	+	NA	Tstart=1900;Tend=2134;ID=RND-5_FAMILY-347;shortTE=F
CM029554.1	RepeatMasker	Unknown	5313482	5313662	1177	-	NA	Tstart=917;Tend=1102;ID=RND-6_FAMILY-656;shortTE=F
CM029554.1	RepeatMasker	Unknown	5314453	5314736	1692	-	NA	Tstart=951;Tend=1183;ID=RND-5_FAMILY-1487;shortTE=F
CM029554.1	RepeatMasker	LINE/R2	5314805	5314969	1184	-	NA	Tstart=3490;Tend=3653;ID=RND-6_FAMILY-5690;shortTE=F
CM029554.1	RepeatMasker	Unknown	5314836	5315083	2042	-	NA	Tstart=958;Tend=1208;ID=RND-6_FAMILY-5056;shortTE=F
CM029554.1	RepeatMasker	Unknown	5315199	5315409	639	+	NA	Tstart=3613;Tend=4214;ID=RND-6_FAMILY-6534;shortTE=F;TEgroup=ctg_9|RND-6_FAMILY-6534|6
CM029554.1	RepeatMasker	Unknown	5315899	5316020	1016	-	NA	Tstart=917;Tend=1037;ID=RND-1_FAMILY-137;shortTE=F
CM029554.1	RepeatMasker	DNA/hAT-Charlie	5316034	5316260	1324	-	NA	Tstart=953;Tend=1172;ID=RND-6_FAMILY-6777;shortTE=F
CM029554.1	RepeatMasker	Unknown	5316083	5316389	657	-	NA	Tstart=982;Tend=1230;ID=RND-1_FAMILY-508;shortTE=F
CM029554.1	RepeatMasker	Unknown	5316295	5316400	682	+	NA	Tstart=2817;Tend=2924;ID=RND-6_FAMILY-4261;shortTE=F
CM029554.1	RepeatMasker	Unknown	5317393	5318450	8036	+	NA	Tstart=3184;Tend=4268;ID=RND-1_FAMILY-270;shortTE=F
CM029554.1	RepeatMasker	Unknown	5318496	5318598	473	+	NA	Tstart=1667;Tend=1765;ID=RND-6_FAMILY-4370;shortTE=F
CM029554.1	RepeatMasker	Unknown	5318911	5319014	495	-	NA	Tstart=1681;Tend=1853;ID=RND-6_FAMILY-4370;shortTE=F
CM029554.1	RepeatMasker	Unknown	5319032	5319324	1387	+	NA	Tstart=2526;Tend=2832;ID=RND-1_FAMILY-270;shortTE=F
CM029554.1	RepeatMasker	LTR/Copia	5320752	5320975	496	-	NA	Tstart=1446;Tend=1678;ID=RND-5_FAMILY-736;shortTE=F
CM029554.1	RepeatMasker	Unknown	5320776	5320976	653	-	NA	Tstart=2205;Tend=2400;ID=RND-6_FAMILY-2528;shortTE=F
CM029554.1	RepeatMasker	Unknown	5321409	5321532	620	+	NA	Tstart=3313;Tend=3434;ID=RND-6_FAMILY-769;shortTE=F
CM029554.1	RepeatMasker	LINE/L2	5322441	5322622	1444	-	NA	Tstart=2864;Tend=3045;ID=RND-5_FAMILY-1091;shortTE=F
CM029554.1	RepeatMasker	Unknown	5322783	5323212	3532	-	NA	Tstart=789;Tend=1219;ID=RND-4_FAMILY-104;shortTE=F
CM029554.1	RepeatMasker	Unknown	5323218	5323668	3098	+	NA	Tstart=1027;Tend=1492;ID=RND-6_FAMILY-2174;shortTE=F
CM029554.1	RepeatMasker	LINE/L2	5323993	5324380	1178	-	NA	Tstart=4541;Tend=4906;ID=RND-5_FAMILY-587;shortTE=F
CM029554.1	RepeatMasker	LINE/RTE-BovB	5324384	5324494	1124	-	NA	Tstart=5318;Tend=5519;ID=RND-5_FAMILY-2046;shortTE=F
CM029554.1	RepeatMasker	DNA/hAT-Tip100	5324499	5324633	756	-	NA	Tstart=1736;Tend=1886;ID=RND-6_FAMILY-1651;shortTE=F
CM029554.1	RepeatMasker	Unknown	5324510	5324684	665	-	NA	Tstart=492;Tend=660;ID=RND-6_FAMILY-7922;shortTE=F
CM029554.1	RepeatMasker	Unknown	5324690	5324808	424	+	NA	Tstart=2107;Tend=2220;ID=RND-6_FAMILY-1097;shortTE=F
CM029554.1	RepeatMasker	Unknown	5325201	5325401	998	+	NA	Tstart=930;Tend=1140;ID=RND-6_FAMILY-5246;shortTE=F
CM029554.1	RepeatMasker	LINE/L2	5325479	5325613	1371	-	NA	Tstart=2670;Tend=3222;ID=RND-5_FAMILY-411;shortTE=F
CM029554.1	RepeatMasker	Unknown	5325614	5326027	1387	+	NA	Tstart=1079;Tend=1495;ID=RND-6_FAMILY-5862;shortTE=F
CM029554.1	RepeatMasker	Unknown	5327371	5327609	1404	+	NA	Tstart=1133;Tend=1372;ID=RND-5_FAMILY-866;shortTE=F
CM029554.1	RepeatMasker	LTR/ERV1	5327400	5327864	2900	-	NA	Tstart=845;Tend=1302;ID=RND-6_FAMILY-1988;shortTE=F
CM029554.1	RepeatMasker	Unknown	5327648	5328288	2341	-	NA	Tstart=818;Tend=1483;ID=RND-4_FAMILY-12;shortTE=F
CM029554.1	RepeatMasker	Unknown	5329121	5329272	603	+	NA	Tstart=593;Tend=745;ID=RND-1_FAMILY-179;shortTE=F
CM029554.1	RepeatMasker	Unknown	5329279	5329498	1622	-	NA	Tstart=907;Tend=1122;ID=RND-6_FAMILY-425;shortTE=F
CM029554.1	RepeatMasker	Unknown	5329525	5329671	1051	-	NA	Tstart=918;Tend=1061;ID=RND-6_FAMILY-656;shortTE=F
CM029554.1	RepeatMasker	RC/Helitron	5330429	5331243	5527	+	NA	Tstart=772;Tend=1712;ID=RND-5_FAMILY-1089;shortTE=F
CM029554.1	RepeatMasker	Unknown	5333212	5333398	626	-	NA	Tstart=1827;Tend=2014;ID=RND-6_FAMILY-3929;shortTE=F
CM029554.1	RepeatMasker	LTR/ERV1	5333473	5333757	1157	-	NA	Tstart=858;Tend=1303;ID=RND-6_FAMILY-1988;shortTE=F
CM029554.1	RepeatMasker	DNA/hAT-Charlie	5333758	5333897	1171	-	NA	Tstart=968;Tend=1107;ID=RND-6_FAMILY-6777;shortTE=F
CM029554.1	RepeatMasker	Unknown	5335583	5335806	981	+	NA	Tstart=846;Tend=1053;ID=RND-1_FAMILY-325;shortTE=F
CM029554.1	RepeatMasker	Unknown	5335820	5336003	1154	+	NA	Tstart=492;Tend=664;ID=RND-6_FAMILY-7922;shortTE=F
CM029554.1	RepeatMasker	Unknown	5337308	5337485	1096	-	NA	Tstart=840;Tend=1010;ID=RND-4_FAMILY-875;shortTE=F
CM029554.1	RepeatMasker	LINE/RTE-X	5339470	5340238	756	+	NA	Tstart=1805;Tend=2459;ID=RND-6_FAMILY-38;shortTE=T;TEgroup=ctg_9|RND-6_FAMILY-38|1
CM029554.1	RepeatMasker	Unknown	5339578	5339688	567	-	NA	Tstart=950;Tend=1053;ID=RND-6_FAMILY-35;shortTE=F
CM029554.1	RepeatMasker	Unknown	5340306	5340508	547	-	NA	Tstart=790;Tend=994;ID=RND-1_FAMILY-531;shortTE=F
CM029554.1	RepeatMasker	DNA/TcMar-Tc1	5340531	5340657	400	-	NA	Tstart=1154;Tend=1312;ID=RND-6_FAMILY-12238;shortTE=F
CM029554.1	RepeatMasker	LINE/I-Jockey	5341007	5341255	1162	+	NA	Tstart=1262;Tend=1512;ID=RND-6_FAMILY-9435;shortTE=F
CM029554.1	RepeatMasker	DNA/hAT-Charlie	5341041	5341261	1585	+	NA	Tstart=956;Tend=1175;ID=RND-6_FAMILY-6777;shortTE=F
CM029554.1	RepeatMasker	DNA/hAT-Charlie	5342505	5342719	1691	+	NA	Tstart=956;Tend=1170;ID=RND-6_FAMILY-6777;shortTE=F
CM029554.1	RepeatMasker	Unknown	5342509	5342748	1168	-	NA	Tstart=286;Tend=521;ID=RND-4_FAMILY-349;shortTE=F
CM029554.1	RepeatMasker	Unknown	5343416	5343780	1461	-	NA	Tstart=4177;Tend=4498;ID=RND-1_FAMILY-427;shortTE=F
CM029554.1	RepeatMasker	Unknown	5344670	5344915	700	-	NA	Tstart=391;Tend=621;ID=RND-5_FAMILY-433;shortTE=F
CM029554.1	RepeatMasker	SINE	5344699	5344916	1499	-	NA	Tstart=837;Tend=1054;ID=RND-6_FAMILY-1645;shortTE=F
CM029554.1	RepeatMasker	Unknown	5344988	5345160	700	-	NA	Tstart=2228;Tend=2400;ID=RND-6_FAMILY-2528;shortTE=F
CM029554.1	RepeatMasker	Unknown	5345249	5345503	1489	-	NA	Tstart=955;Tend=1208;ID=RND-1_FAMILY-232;shortTE=F
CM029554.1	RepeatMasker	DNA/hAT-Charlie	5345296	5345502	1501	-	NA	Tstart=956;Tend=1163;ID=RND-6_FAMILY-6777;shortTE=F
CM029554.1	RepeatMasker	Unknown	5345860	5345980	439	-	NA	Tstart=1723;Tend=1844;ID=RND-1_FAMILY-35;shortTE=F
CM029554.1	RepeatMasker	Unknown	5345973	5346128	1266	+	NA	Tstart=2824;Tend=2978;ID=RND-6_FAMILY-600;shortTE=F
CM029554.1	RepeatMasker	LTR/ERV1	5347096	5347330	1605	+	NA	Tstart=1080;Tend=1305;ID=RND-6_FAMILY-1988;shortTE=F
CM029554.1	RepeatMasker	Unknown	5347099	5347361	1032	-	NA	Tstart=2424;Tend=2673;ID=RND-6_FAMILY-3739;shortTE=F
CM029554.1	RepeatMasker	Unknown	5347581	5347764	699	-	NA	Tstart=1348;Tend=1522;ID=RND-6_FAMILY-7922;shortTE=F;TEgroup=ctg_9|RND-6_FAMILY-7922|2
CM029554.1	RepeatMasker	Unknown	5348073	5348193	995	-	NA	Tstart=963;Tend=1081;ID=RND-6_FAMILY-35;shortTE=F
CM029554.1	RepeatMasker	LTR/ERV1	5348709	5349133	2490	-	NA	Tstart=859;Tend=1306;ID=RND-6_FAMILY-1988;shortTE=F
CM029554.1	RepeatMasker	Unknown	5348933	5349178	877	+	NA	Tstart=853;Tend=1094;ID=RND-6_FAMILY-5991;shortTE=F
CM029554.1	RepeatMasker	Unknown	5349426	5349582	664	+	NA	Tstart=1827;Tend=1986;ID=RND-6_FAMILY-3929;shortTE=F
CM029554.1	RepeatMasker	Unknown	5349427	5349610	647	-	NA	Tstart=1015;Tend=1197;ID=RND-6_FAMILY-118;shortTE=F
CM029554.1	RepeatMasker	Unknown	5349754	5349979	1561	+	NA	Tstart=901;Tend=1122;ID=RND-6_FAMILY-425;shortTE=F
CM029554.1	RepeatMasker	Unknown	5350985	5351302	1213	-	NA	Tstart=1084;Tend=1395;ID=RND-6_FAMILY-6551;shortTE=F
CM029554.1	RepeatMasker	LINE/L2	5352101	5352470	1475	-	NA	Tstart=4541;Tend=4905;ID=RND-5_FAMILY-587;shortTE=F
CM029554.1	RepeatMasker	Unknown	5352304	5352744	1410	+	NA	Tstart=947;Tend=1637;ID=RND-6_FAMILY-5246;shortTE=F
CM029554.1	RepeatMasker	SINE	5353437	5353710	1432	+	NA	Tstart=11;Tend=1066;ID=RND-6_FAMILY-1645;shortTE=F;TEgroup=ctg_9|RND-6_FAMILY-1645|8
CM029554.1	RepeatMasker	Unknown	5353986	5354111	551	-	NA	Tstart=3127;Tend=3262;ID=RND-6_FAMILY-71;shortTE=F
CM029554.1	RepeatMasker	Unknown	5355578	5355720	819	+	NA	Tstart=2382;Tend=2531;ID=RND-6_FAMILY-9584;shortTE=F
CM029554.1	RepeatMasker	Unknown	5355744	5356149	590	-	NA	Tstart=1558;Tend=2837;ID=RND-1_FAMILY-284;shortTE=T;TEgroup=ctg_9|RND-1_FAMILY-284|1
CM029554.1	RepeatMasker	Unknown	5357557	5357663	616	+	NA	Tstart=969;Tend=1073;ID=RND-6_FAMILY-5056;shortTE=F
CM029554.1	RepeatMasker	Unknown	5358585	5358799	1451	-	NA	Tstart=925;Tend=1139;ID=RND-6_FAMILY-5246;shortTE=F
CM029554.1	RepeatMasker	Unknown	5359083	5359321	1587	-	NA	Tstart=823;Tend=1200;ID=RND-4_FAMILY-12;shortTE=F
CM029554.1	RepeatMasker	Unknown	5359595	5360265	5391	+	NA	Tstart=862;Tend=1533;ID=RND-1_FAMILY-249;shortTE=F
CM029554.1	RepeatMasker	Unknown	5360292	5360515	1689	-	NA	Tstart=904;Tend=1128;ID=RND-6_FAMILY-425;shortTE=F
CM029554.1	RepeatMasker	Unknown	5362544	5362819	2237	-	NA	Tstart=979;Tend=1257;ID=RND-1_FAMILY-16;shortTE=F
CM029554.1	RepeatMasker	Unknown	5362820	5362943	782	+	NA	Tstart=6389;Tend=6530;ID=RND-6_FAMILY-825;shortTE=F
CM029554.1	RepeatMasker	Unknown	5362940	5363237	1085	-	NA	Tstart=924;Tend=1269;ID=RND-6_FAMILY-2033;shortTE=F
CM029554.1	RepeatMasker	Unknown	5363432	5364202	6430	-	NA	Tstart=977;Tend=1747;ID=RND-5_FAMILY-1305;shortTE=F
CM029554.1	RepeatMasker	Unknown	5364241	5364814	3304	+	NA	Tstart=5161;Tend=6045;ID=RND-1_FAMILY-108;shortTE=F;TEgroup=ctg_9|RND-1_FAMILY-108|10
CM029554.1	RepeatMasker	Unknown	5365367	5365662	1575	+	NA	Tstart=1399;Tend=1691;ID=RND-1_FAMILY-56;shortTE=F
CM029554.1	RepeatMasker	Unknown	5365704	5365980	1087	+	NA	Tstart=35;Tend=331;ID=RND-6_FAMILY-1499;shortTE=F
CM029554.1	RepeatMasker	DNA/hAT-Charlie	5365787	5365985	1215	+	NA	Tstart=957;Tend=1177;ID=RND-6_FAMILY-6777;shortTE=F
CM029554.1	RepeatMasker	Unknown	5366418	5366755	2623	-	NA	Tstart=894;Tend=1232;ID=RND-5_FAMILY-120;shortTE=F
CM029554.1	RepeatMasker	RC/Helitron	5366860	5367690	6405	-	NA	Tstart=871;Tend=1705;ID=RND-4_FAMILY-36;shortTE=F
CM029554.1	RepeatMasker	Unknown	5368043	5368165	882	-	NA	Tstart=1629;Tend=1753;ID=RND-1_FAMILY-244;shortTE=F
CM029554.1	RepeatMasker	Unknown	5368271	5368641	841	-	NA	Tstart=1246;Tend=1674;ID=RND-6_FAMILY-1850;shortTE=F
CM029554.1	RepeatMasker	Unknown	5369145	5369435	2410	+	NA	Tstart=864;Tend=1167;ID=RND-6_FAMILY-41;shortTE=F
CM029554.1	RepeatMasker	Unknown	5370228	5370362	1370	+	NA	Tstart=981;Tend=1306;ID=RND-6_FAMILY-767;shortTE=F
CM029554.1	RepeatMasker	Unknown	5370363	5370575	1537	-	NA	Tstart=951;Tend=1166;ID=RND-5_FAMILY-1487;shortTE=F
CM029554.1	RepeatMasker	Unknown	5371030	5371230	721	-	NA	Tstart=983;Tend=1183;ID=RND-6_FAMILY-7320;shortTE=F
CM029554.1	RepeatMasker	Unknown	5372356	5372610	951	+	NA	Tstart=2133;Tend=2355;ID=RND-1_FAMILY-446;shortTE=F
CM029554.1	RepeatMasker	LTR/ERV1	5372640	5372857	1572	+	NA	Tstart=1089;Tend=1305;ID=RND-6_FAMILY-1988;shortTE=F
CM029554.1	RepeatMasker	Unknown	5375038	5375255	1706	-	NA	Tstart=816;Tend=1032;ID=RND-4_FAMILY-12;shortTE=F
CM029554.1	RepeatMasker	LTR/Gypsy	5375481	5375642	603	+	NA	Tstart=719;Tend=884;ID=RND-6_FAMILY-8952;shortTE=F
CM029554.1	RepeatMasker	Unknown	5375662	5376041	2085	+	NA	Tstart=867;Tend=1240;ID=RND-4_FAMILY-875;shortTE=F
CM029554.1	RepeatMasker	DNA/hAT-Charlie	5376743	5376949	1549	-	NA	Tstart=958;Tend=1164;ID=RND-6_FAMILY-6777;shortTE=F
CM029554.1	RepeatMasker	Unknown	5378092	5378305	1505	+	NA	Tstart=925;Tend=1139;ID=RND-6_FAMILY-5246;shortTE=F
CM029554.1	RepeatMasker	Unknown	5378306	5378773	1427	-	NA	Tstart=248;Tend=1029;ID=RND-4_FAMILY-12;shortTE=F;TEgroup=ctg_9|RND-4_FAMILY-12|15
CM029554.1	RepeatMasker	Unknown	5379480	5379585	749	-	NA	Tstart=2821;Tend=2912;ID=RND-6_FAMILY-4261;shortTE=F
CM029554.1	RepeatMasker	Unknown	5381139	5381253	730	+	NA	Tstart=2814;Tend=2911;ID=RND-6_FAMILY-4261;shortTE=F
CM029554.1	RepeatMasker	Unknown	5382054	5382195	595	+	NA	Tstart=815;Tend=985;ID=RND-4_FAMILY-12;shortTE=F
CM029554.1	RepeatMasker	Unknown	5383110	5383269	881	-	NA	Tstart=4075;Tend=4231;ID=RND-6_FAMILY-6;shortTE=F
CM029554.1	RepeatMasker	Unknown	5383737	5384159	1268	+	NA	Tstart=575;Tend=1075;ID=RND-1_FAMILY-137;shortTE=F
CM029554.1	RepeatMasker	Unknown	5384368	5384574	1191	+	NA	Tstart=820;Tend=1035;ID=RND-4_FAMILY-12;shortTE=F
CM029554.1	RepeatMasker	LINE/CR1	5385080	5385240	1274	-	NA	Tstart=2370;Tend=2529;ID=RND-6_FAMILY-9664;shortTE=F
CM029554.1	RepeatMasker	DNA	5385994	5386246	1351	-	NA	Tstart=756;Tend=1008;ID=RND-6_FAMILY-1340;shortTE=F
CM029554.1	RepeatMasker	Unknown	5386032	5386246	1704	-	NA	Tstart=907;Tend=1122;ID=RND-6_FAMILY-425;shortTE=F
CM029554.1	RepeatMasker	Unknown	5386681	5388605	7643	-	NA	Tstart=776;Tend=2342;ID=RND-5_FAMILY-1838;shortTE=F;TEgroup=ctg_9|RND-5_FAMILY-1838|15
CM029554.1	RepeatMasker	DNA/hAT-Charlie	5389346	5389561	1702	-	NA	Tstart=958;Tend=1173;ID=RND-6_FAMILY-6777;shortTE=F
CM029554.1	RepeatMasker	Unknown	5390232	5390496	952	+	NA	Tstart=979;Tend=1249;ID=RND-1_FAMILY-257;shortTE=F
CM029554.1	RepeatMasker	LINE/RTE-BovB	5390564	5390670	441	+	NA	Tstart=5732;Tend=5833;ID=RND-5_FAMILY-2046;shortTE=F
CM029554.1	RepeatMasker	Unknown	5391088	5391337	1550	+	NA	Tstart=847;Tend=1145;ID=RND-6_FAMILY-5246;shortTE=F
CM029554.1	RepeatMasker	Unknown	5392992	5393240	1479	+	NA	Tstart=909;Tend=1122;ID=RND-6_FAMILY-425;shortTE=F
CM029554.1	RepeatMasker	Unknown	5395088	5395201	749	-	NA	Tstart=1091;Tend=1204;ID=RND-1_FAMILY-210;shortTE=F
CM029554.1	RepeatMasker	Unknown	5395745	5396010	1608	-	NA	Tstart=955;Tend=1171;ID=RND-1_FAMILY-232;shortTE=F
CM029554.1	RepeatMasker	LINE/L2	5397134	5397278	1105	+	NA	Tstart=2283;Tend=2426;ID=RND-6_FAMILY-1344;shortTE=F
CM029554.1	RepeatMasker	Unknown	5398750	5398999	751	-	NA	Tstart=210;Tend=442;ID=RND-1_FAMILY-801;shortTE=F
CM029554.1	RepeatMasker	DNA	5398783	5399363	1623	-	NA	Tstart=351;Tend=969;ID=RND-6_FAMILY-1340;shortTE=F
CM029554.1	RepeatMasker	Unknown	5399904	5400123	1492	+	NA	Tstart=813;Tend=1033;ID=RND-4_FAMILY-12;shortTE=F
CM029554.1	RepeatMasker	Unknown	5400522	5400625	487	+	NA	Tstart=981;Tend=1086;ID=RND-6_FAMILY-5;shortTE=F
CM029554.1	RepeatMasker	Unknown	5401981	5402124	434	+	NA	Tstart=947;Tend=1074;ID=RND-6_FAMILY-1939;shortTE=F
CM029554.1	RepeatMasker	Unknown	5402178	5402296	712	+	NA	Tstart=2817;Tend=2911;ID=RND-6_FAMILY-4261;shortTE=F
CM029554.1	RepeatMasker	Unknown	5403116	5403265	486	-	NA	Tstart=492;Tend=640;ID=RND-6_FAMILY-7922;shortTE=F
CM029554.1	RepeatMasker	LTR/ERV1	5405079	5405298	1363	-	NA	Tstart=842;Tend=1062;ID=RND-6_FAMILY-1988;shortTE=F
CM029554.1	RepeatMasker	DNA/CMC-EnSpm	5406147	5406389	1179	-	NA	Tstart=4207;Tend=4454;ID=RND-6_FAMILY-9514;shortTE=F
CM029554.1	RepeatMasker	Unknown	5406173	5406440	1492	-	NA	Tstart=813;Tend=1033;ID=RND-4_FAMILY-12;shortTE=F
CM029554.1	RepeatMasker	Unknown	5407112	5407353	1502	-	NA	Tstart=779;Tend=1034;ID=RND-3_FAMILY-190;shortTE=F
CM029554.1	RepeatMasker	Unknown	5407440	5407615	579	+	NA	Tstart=1060;Tend=1241;ID=RND-1_FAMILY-198;shortTE=T;TEgroup=ctg_9|RND-1_FAMILY-198|4
CM029554.1	RepeatMasker	LINE/I-Jockey	5407463	5407593	685	-	NA	Tstart=2933;Tend=3064;ID=RND-5_FAMILY-1393;shortTE=F
CM029554.1	RepeatMasker	Unknown	5407734	5407844	765	+	NA	Tstart=2821;Tend=2911;ID=RND-6_FAMILY-4261;shortTE=F
CM029554.1	RepeatMasker	DNA/hAT-Charlie	5408087	5408291	1392	-	NA	Tstart=969;Tend=1171;ID=RND-6_FAMILY-6777;shortTE=F
CM029554.1	RepeatMasker	Unknown	5408822	5409031	1307	+	NA	Tstart=921;Tend=1120;ID=RND-6_FAMILY-656;shortTE=F
CM029554.1	RepeatMasker	LINE/L2	5409067	5409280	1020	-	NA	Tstart=5415;Tend=5672;ID=RND-5_FAMILY-10;shortTE=F
CM029554.1	RepeatMasker	LINE/L2	5409337	5409714	2925	-	NA	Tstart=4647;Tend=5021;ID=RND-5_FAMILY-643;shortTE=F
CM029554.1	RepeatMasker	Unknown	5409852	5410031	1110	+	NA	Tstart=2825;Tend=2978;ID=RND-6_FAMILY-600;shortTE=F
CM029554.1	RepeatMasker	Unknown	5410275	5410395	707	+	NA	Tstart=2821;Tend=2913;ID=RND-6_FAMILY-4261;shortTE=F
CM029554.1	RepeatMasker	Unknown	5410288	5410407	693	-	NA	Tstart=3991;Tend=4111;ID=RND-1_FAMILY-427;shortTE=F
CM029554.1	RepeatMasker	Unknown	5411102	5411316	1558	+	NA	Tstart=923;Tend=1138;ID=RND-6_FAMILY-5246;shortTE=F
CM029554.1	RepeatMasker	DNA/hAT-Charlie	5412441	5412659	1375	+	NA	Tstart=953;Tend=1175;ID=RND-6_FAMILY-6777;shortTE=F
CM029554.1	RepeatMasker	LTR/ERV1	5412444	5412688	1132	+	NA	Tstart=846;Tend=1095;ID=RND-6_FAMILY-1988;shortTE=F
CM029554.1	RepeatMasker	Unknown	5413499	5414278	5794	+	NA	Tstart=904;Tend=1726;ID=RND-6_FAMILY-535;shortTE=F
CM029554.1	RepeatMasker	LTR/ERV1	5415041	5415278	1220	+	NA	Tstart=1090;Tend=1305;ID=RND-6_FAMILY-1988;shortTE=F
CM029554.1	RepeatMasker	Unknown	5415941	5416195	1361	-	NA	Tstart=813;Tend=1219;ID=RND-4_FAMILY-12;shortTE=F
CM029554.1	RepeatMasker	Unknown	5416636	5416933	1342	-	NA	Tstart=925;Tend=1169;ID=RND-1_FAMILY-232;shortTE=F
CM029554.1	RepeatMasker	Unknown	5416692	5416898	1633	+	NA	Tstart=954;Tend=1164;ID=RND-5_FAMILY-1487;shortTE=F
CM029554.1	RepeatMasker	Unknown	5419215	5419589	1125	+	NA	Tstart=1911;Tend=2694;ID=RND-1_FAMILY-50;shortTE=F;TEgroup=ctg_9|RND-1_FAMILY-50|1
CM029554.1	RepeatMasker	DNA/hAT-Charlie	5419999	5420237	1628	+	NA	Tstart=937;Tend=1175;ID=RND-6_FAMILY-6777;shortTE=F
CM029554.1	RepeatMasker	Unknown	5420017	5420265	1028	-	NA	Tstart=1191;Tend=1431;ID=RND-1_FAMILY-530;shortTE=F
CM029554.1	RepeatMasker	Unknown	5420532	5420783	866	+	NA	Tstart=432;Tend=893;ID=RND-6_FAMILY-1561;shortTE=F
CM029554.1	RepeatMasker	LTR/ERV1	5420784	5421032	1685	+	NA	Tstart=847;Tend=1063;ID=RND-6_FAMILY-1988;shortTE=F
CM029554.1	RepeatMasker	Unknown	5422365	5422582	1253	-	NA	Tstart=922;Tend=1139;ID=RND-6_FAMILY-5246;shortTE=F
CM029554.1	RepeatMasker	RC/Helitron	5423333	5423461	998	-	NA	Tstart=2069;Tend=2198;ID=RND-4_FAMILY-19;shortTE=F
CM029554.1	RepeatMasker	Unknown	5423463	5423588	761	+	NA	Tstart=544;Tend=669;ID=RND-6_FAMILY-7922;shortTE=F
CM029554.1	RepeatMasker	Unknown	5423853	5423971	789	+	NA	Tstart=555;Tend=669;ID=RND-6_FAMILY-7922;shortTE=F
CM029554.1	RepeatMasker	Unknown	5424784	5424924	441	-	NA	Tstart=1073;Tend=1211;ID=RND-1_FAMILY-124;shortTE=F
CM029554.1	RepeatMasker	LINE/RTE-X	5425475	5425575	722	-	NA	Tstart=2136;Tend=2238;ID=RND-5_FAMILY-1062;shortTE=F
CM029554.1	RepeatMasker	DNA/hAT-Charlie	5425992	5426207	1437	+	NA	Tstart=959;Tend=1174;ID=RND-6_FAMILY-6777;shortTE=F
CM029554.1	RepeatMasker	Unknown	5426000	5426292	1051	-	NA	Tstart=238;Tend=537;ID=RND-5_FAMILY-2715;shortTE=F
CM029554.1	RepeatMasker	Unknown	5429144	5429288	504	-	NA	Tstart=913;Tend=1079;ID=RND-1_FAMILY-102;shortTE=F
CM029554.1	RepeatMasker	Unknown	5429780	5429924	418	+	NA	Tstart=832;Tend=972;ID=RND-6_FAMILY-2200;shortTE=F
CM029554.1	RepeatMasker	Unknown	5430139	5430879	2792	+	NA	Tstart=870;Tend=1656;ID=RND-1_FAMILY-210;shortTE=F
CM029554.1	RepeatMasker	Unknown	5432087	5433096	8948	+	NA	Tstart=1167;Tend=2176;ID=RND-5_FAMILY-444;shortTE=F
CM029554.1	RepeatMasker	Unknown	5433097	5433824	1825	+	NA	Tstart=799;Tend=1374;ID=RND-6_FAMILY-2170;shortTE=F
CM029554.1	RepeatMasker	Unknown	5434197	5434460	971	+	NA	Tstart=2155;Tend=2417;ID=RND-6_FAMILY-535;shortTE=F
CM029554.1	RepeatMasker	Unknown	5434237	5434476	1534	-	NA	Tstart=1640;Tend=1880;ID=RND-4_FAMILY-875;shortTE=F
CM029554.1	RepeatMasker	DNA/hAT-Charlie	5435310	5435516	1305	-	NA	Tstart=957;Tend=1162;ID=RND-6_FAMILY-6777;shortTE=F
CM029554.1	RepeatMasker	Unknown	5435312	5435602	974	-	NA	Tstart=1619;Tend=1896;ID=RND-1_FAMILY-7;shortTE=F
CM029554.1	RepeatMasker	Unknown	5435781	5435996	529	-	NA	Tstart=1380;Tend=1593;ID=RND-5_FAMILY-1485;shortTE=F
CM029554.1	RepeatMasker	DNA/hAT-Charlie	5435807	5436016	1376	+	NA	Tstart=959;Tend=1173;ID=RND-6_FAMILY-6777;shortTE=F
CM029554.1	RepeatMasker	Unknown	5436468	5437021	4680	+	NA	Tstart=999;Tend=1539;ID=RND-1_FAMILY-249;shortTE=F
CM029554.1	RepeatMasker	DNA	5438445	5438663	1876	-	NA	Tstart=753;Tend=971;ID=RND-6_FAMILY-1340;shortTE=F
CM029554.1	RepeatMasker	Unknown	5439364	5439531	1005	-	NA	Tstart=2245;Tend=2426;ID=RND-6_FAMILY-1277;shortTE=F
CM029554.1	RepeatMasker	Unknown	5440500	5440606	741	-	NA	Tstart=5634;Tend=5739;ID=RND-6_FAMILY-7091;shortTE=F
CM029554.1	RepeatMasker	Unknown	5441419	5441715	1503	-	NA	Tstart=1660;Tend=1874;ID=RND-4_FAMILY-875;shortTE=F
CM029554.1	RepeatMasker	Unknown	5442567	5442976	2827	+	NA	Tstart=879;Tend=1362;ID=RND-1_FAMILY-204;shortTE=F
CM029554.1	RepeatMasker	LINE/L2	5445473	5445669	1088	-	NA	Tstart=1754;Tend=1953;ID=RND-6_FAMILY-4465;shortTE=F
CM029554.1	RepeatMasker	Unknown	5446224	5446460	1543	-	NA	Tstart=923;Tend=1134;ID=RND-6_FAMILY-5246;shortTE=F
CM029554.1	RepeatMasker	Unknown	5446249	5446492	1101	+	NA	Tstart=4360;Tend=4596;ID=RND-6_FAMILY-4001;shortTE=F
CM029554.1	RepeatMasker	Unknown	5446862	5446993	624	-	NA	Tstart=1447;Tend=1578;ID=RND-6_FAMILY-7701;shortTE=F
CM029554.1	RepeatMasker	Unknown	5447062	5447303	1346	+	NA	Tstart=883;Tend=1129;ID=RND-6_FAMILY-425;shortTE=F
CM029554.1	RepeatMasker	LTR/ERV1	5447088	5447542	2661	+	NA	Tstart=854;Tend=1306;ID=RND-6_FAMILY-1988;shortTE=F
CM029554.1	RepeatMasker	Unknown	5447947	5448082	665	-	NA	Tstart=2789;Tend=2911;ID=RND-6_FAMILY-4261;shortTE=T;TEgroup=ctg_9|RND-6_FAMILY-4261|22
CM029554.1	RepeatMasker	Unknown	5450973	5451158	1018	+	NA	Tstart=835;Tend=1031;ID=RND-3_FAMILY-190;shortTE=F
CM029554.1	RepeatMasker	Unknown	5450974	5451184	415	-	NA	Tstart=784;Tend=1009;ID=RND-1_FAMILY-537;shortTE=F
CM029554.1	RepeatMasker	Unknown	5451416	5452211	6567	-	NA	Tstart=956;Tend=1749;ID=RND-1_FAMILY-489;shortTE=F
CM029554.1	RepeatMasker	SINE	5454959	5455098	845	-	NA	Tstart=837;Tend=970;ID=RND-6_FAMILY-1645;shortTE=F
CM029554.1	RepeatMasker	Unknown	5455122	5455440	1983	-	NA	Tstart=693;Tend=1038;ID=RND-4_FAMILY-349;shortTE=F
CM029554.1	RepeatMasker	Unknown	5455433	5455666	973	-	NA	Tstart=2195;Tend=2422;ID=RND-6_FAMILY-2528;shortTE=F
CM029554.1	RepeatMasker	Unknown	5457183	5457462	1179	-	NA	Tstart=948;Tend=1153;ID=RND-1_FAMILY-232;shortTE=F
CM029554.1	RepeatMasker	Unknown	5458333	5458585	2270	+	NA	Tstart=912;Tend=1164;ID=RND-6_FAMILY-3469;shortTE=F
CM029554.1	RepeatMasker	LINE/L2	5458740	5459032	1501	+	NA	Tstart=4792;Tend=5087;ID=RND-1_FAMILY-157;shortTE=F
CM029554.1	RepeatMasker	RC/Helitron	5460195	5460712	2963	+	NA	Tstart=927;Tend=1467;ID=RND-5_FAMILY-1089;shortTE=F
CM029554.1	RepeatMasker	Unknown	5461939	5462134	1100	+	NA	Tstart=1667;Tend=1855;ID=RND-6_FAMILY-4370;shortTE=F
CM029554.1	RepeatMasker	Unknown	5463504	5463681	497	-	NA	Tstart=2228;Tend=2400;ID=RND-6_FAMILY-2528;shortTE=F
CM029554.1	RepeatMasker	Unknown	5463974	5464204	996	+	NA	Tstart=307;Tend=537;ID=RND-5_FAMILY-2715;shortTE=F
CM029554.1	RepeatMasker	Unknown	5463999	5464525	1918	-	NA	Tstart=575;Tend=1135;ID=RND-5_FAMILY-866;shortTE=F
CM029554.1	RepeatMasker	RC/Helitron	5464977	5465749	6041	-	NA	Tstart=906;Tend=1697;ID=RND-4_FAMILY-36;shortTE=F
CM029554.1	RepeatMasker	DNA/Academ-1	5470130	5470259	448	+	NA	Tstart=992;Tend=1123;ID=RND-5_FAMILY-346;shortTE=T;TEgroup=ctg_9|RND-5_FAMILY-346|3
CM029554.1	RepeatMasker	DNA/TcMar-Tigger	5470779	5471022	912	+	NA	Tstart=626;Tend=875;ID=RND-6_FAMILY-1492;shortTE=F
CM029554.1	RepeatMasker	DNA/hAT-Charlie	5470811	5471023	1230	+	NA	Tstart=953;Tend=1173;ID=RND-6_FAMILY-6777;shortTE=F
CM029554.1	RepeatMasker	Unknown	5471929	5472268	1483	+	NA	Tstart=841;Tend=1265;ID=RND-1_FAMILY-35;shortTE=F
CM029554.1	RepeatMasker	Unknown	5472799	5472971	893	-	NA	Tstart=492;Tend=668;ID=RND-6_FAMILY-7922;shortTE=F
CM029554.1	RepeatMasker	LTR/ERV1	5473959	5474584	2241	-	NA	Tstart=1088;Tend=1762;ID=RND-6_FAMILY-1988;shortTE=F
CM029554.1	RepeatMasker	Unknown	5474364	5474620	1575	+	NA	Tstart=971;Tend=1225;ID=RND-1_FAMILY-804;shortTE=F
CM029554.1	RepeatMasker	Unknown	5475201	5475477	1334	+	NA	Tstart=813;Tend=1067;ID=RND-4_FAMILY-12;shortTE=F;TEgroup=ctg_9|RND-4_FAMILY-12|16
CM029554.1	RepeatMasker	Unknown	5475971	5476145	564	-	NA	Tstart=3368;Tend=3542;ID=RND-5_FAMILY-727;shortTE=F
CM029554.1	RepeatMasker	LINE/CR1	5476241	5476503	1823	+	NA	Tstart=892;Tend=1137;ID=RND-5_FAMILY-3805;shortTE=F
CM029554.1	RepeatMasker	Unknown	5476704	5476999	1248	+	NA	Tstart=923;Tend=1140;ID=RND-6_FAMILY-5246;shortTE=F
CM029554.1	RepeatMasker	Unknown	5477332	5477462	618	-	NA	Tstart=2348;Tend=2478;ID=RND-1_FAMILY-56;shortTE=F
CM029554.1	RepeatMasker	DNA/Academ-1	5477337	5477491	527	-	NA	Tstart=1655;Tend=1857;ID=RND-6_FAMILY-2507;shortTE=F
CM029554.1	RepeatMasker	DNA/hAT-Charlie	5478289	5478514	1530	+	NA	Tstart=954;Tend=1177;ID=RND-6_FAMILY-6777;shortTE=F
CM029554.1	RepeatMasker	Unknown	5478291	5478564	1318	-	NA	Tstart=124;Tend=392;ID=RND-3_FAMILY-190;shortTE=F
CM029554.1	RepeatMasker	Unknown	5479801	5480010	1243	-	NA	Tstart=691;Tend=902;ID=RND-6_FAMILY-1374;shortTE=F
CM029554.1	RepeatMasker	RC/Helitron	5480540	5481313	6061	-	NA	Tstart=1404;Tend=2187;ID=RND-4_FAMILY-19;shortTE=F
CM029554.1	RepeatMasker	Unknown	5482362	5482647	2113	+	NA	Tstart=698;Tend=985;ID=RND-6_FAMILY-1374;shortTE=F
CM029554.1	RepeatMasker	Unknown	5482965	5483247	1951	+	NA	Tstart=699;Tend=985;ID=RND-6_FAMILY-1374;shortTE=F
CM029554.1	RepeatMasker	Unknown	5483810	5484271	3640	+	NA	Tstart=937;Tend=1379;ID=RND-3_FAMILY-549;shortTE=F
CM029554.1	RepeatMasker	Unknown	5484434	5484942	471	+	NA	Tstart=445;Tend=929;ID=RND-6_FAMILY-1561;shortTE=F
CM029554.1	RepeatMasker	DNA	5484732	5485354	1637	-	NA	Tstart=343;Tend=972;ID=RND-6_FAMILY-1340;shortTE=F
CM029554.1	RepeatMasker	Unknown	5485414	5486941	9087	+	NA	Tstart=779;Tend=2333;ID=RND-5_FAMILY-1838;shortTE=F
CM029554.1	RepeatMasker	Unknown	5488260	5488378	662	+	NA	Tstart=2788;Tend=2911;ID=RND-6_FAMILY-4261;shortTE=F
CM029554.1	RepeatMasker	Unknown	5489789	5491642	15020	+	NA	Tstart=801;Tend=2699;ID=RND-1_FAMILY-615;shortTE=F
CM029554.1	RepeatMasker	Unknown	5492378	5492581	1379	-	NA	Tstart=3018;Tend=3224;ID=RND-5_FAMILY-1211;shortTE=F
CM029554.1	RepeatMasker	Unknown	5492850	5493064	1497	+	NA	Tstart=1658;Tend=1872;ID=RND-4_FAMILY-875;shortTE=F
CM029554.1	RepeatMasker	Unknown	5493199	5493417	694	+	NA	Tstart=972;Tend=1166;ID=RND-6_FAMILY-884;shortTE=F
CM029554.1	RepeatMasker	DNA/hAT-Charlie	5493621	5493794	931	+	NA	Tstart=966;Tend=1175;ID=RND-6_FAMILY-6777;shortTE=F
CM029554.1	RepeatMasker	Unknown	5494638	5494882	880	-	NA	Tstart=62;Tend=303;ID=RND-6_FAMILY-2653;shortTE=F
CM029554.1	RepeatMasker	Unknown	5494669	5494900	1435	+	NA	Tstart=922;Tend=1135;ID=RND-6_FAMILY-5246;shortTE=F
CM029554.1	RepeatMasker	Unknown	5495679	5495871	1211	-	NA	Tstart=820;Tend=1031;ID=RND-4_FAMILY-12;shortTE=F
CM029554.1	RepeatMasker	Unknown	5496453	5496713	1277	+	NA	Tstart=934;Tend=1190;ID=RND-1_FAMILY-804;shortTE=F
CM029554.1	RepeatMasker	Unknown	5496494	5496731	1577	-	NA	Tstart=906;Tend=1141;ID=RND-6_FAMILY-5246;shortTE=F
CM029554.1	RepeatMasker	Unknown	5497604	5497991	1353	-	NA	Tstart=931;Tend=1090;ID=RND-1_FAMILY-152;shortTE=F
CM029554.1	RepeatMasker	Unknown	5497743	5498319	1444	+	NA	Tstart=152;Tend=1034;ID=RND-6_FAMILY-2200;shortTE=F
CM029554.1	RepeatMasker	SINE	5498642	5498852	1553	-	NA	Tstart=842;Tend=1052;ID=RND-6_FAMILY-1645;shortTE=F
CM029554.1	RepeatMasker	Unknown	5499165	5499294	567	-	NA	Tstart=3049;Tend=3161;ID=RND-1_FAMILY-512;shortTE=F
CM029554.1	RepeatMasker	Unknown	5499744	5499880	625	+	NA	Tstart=901;Tend=1037;ID=RND-6_FAMILY-4614;shortTE=F
CM029554.1	RepeatMasker	Unknown	5502994	5503155	417	-	NA	Tstart=1134;Tend=1287;ID=RND-1_FAMILY-178;shortTE=F
CM029554.1	RepeatMasker	Unknown	5503830	5504275	3056	+	NA	Tstart=948;Tend=1375;ID=RND-1_FAMILY-371;shortTE=F
CM029554.1	RepeatMasker	LINE	5505280	5505410	968	+	NA	Tstart=5809;Tend=5939;ID=RND-5_FAMILY-4184;shortTE=F
CM029554.1	RepeatMasker	Unknown	5505613	5505830	467	+	NA	Tstart=1903;Tend=2038;ID=RND-1_FAMILY-801;shortTE=T;TEgroup=ctg_9|RND-1_FAMILY-801|7
CM029554.1	RepeatMasker	Unknown	5505660	5505804	503	-	NA	Tstart=2324;Tend=2454;ID=RND-1_FAMILY-56;shortTE=F
CM029554.1	RepeatMasker	Unknown	5505895	5506266	1640	+	NA	Tstart=708;Tend=1065;ID=RND-6_FAMILY-4920;shortTE=F
CM029554.1	RepeatMasker	Unknown	5506963	5507263	2558	-	NA	Tstart=933;Tend=1233;ID=RND-1_FAMILY-152;shortTE=F
CM029554.1	RepeatMasker	Unknown	5507718	5507968	1687	-	NA	Tstart=2453;Tend=2673;ID=RND-6_FAMILY-3739;shortTE=F
CM029554.1	RepeatMasker	Unknown	5507997	5508216	667	-	NA	Tstart=873;Tend=1062;ID=RND-6_FAMILY-1939;shortTE=F
CM029554.1	RepeatMasker	DNA/TcMar-Mariner	5508733	5509031	1164	-	NA	Tstart=774;Tend=1114;ID=RND-5_FAMILY-287;shortTE=F
CM029554.1	RepeatMasker	Unknown	5509398	5509643	1224	-	NA	Tstart=1676;Tend=2001;ID=RND-4_FAMILY-875;shortTE=F
CM029554.1	RepeatMasker	Unknown	5510823	5511010	1193	+	NA	Tstart=825;Tend=1031;ID=RND-4_FAMILY-12;shortTE=F
CM029554.1	RepeatMasker	RC/Helitron	5511224	5512057	6679	-	NA	Tstart=1368;Tend=2198;ID=RND-4_FAMILY-19;shortTE=F
CM029554.1	RepeatMasker	Unknown	5513610	5513824	806	+	NA	Tstart=2206;Tend=2423;ID=RND-6_FAMILY-2528;shortTE=F
CM029554.1	RepeatMasker	LTR/ERV1	5514086	5514348	1682	-	NA	Tstart=838;Tend=1101;ID=RND-6_FAMILY-1988;shortTE=F
CM029554.1	RepeatMasker	Unknown	5514120	5514361	1741	-	NA	Tstart=948;Tend=1169;ID=RND-5_FAMILY-1487;shortTE=F
CM029554.1	RepeatMasker	LINE/RTE-X	5514680	5514873	733	+	NA	Tstart=2938;Tend=3145;ID=RND-5_FAMILY-1062;shortTE=F
CM029554.1	RepeatMasker	RC/Helitron	5516767	5517531	6037	-	NA	Tstart=1404;Tend=2189;ID=RND-4_FAMILY-19;shortTE=F
CM029554.1	RepeatMasker	DNA/hAT-Ac	5518607	5518748	556	-	NA	Tstart=686;Tend=822;ID=RND-1_FAMILY-649;shortTE=F
CM029554.1	RepeatMasker	Unknown	5520121	5520266	958	-	NA	Tstart=1460;Tend=1614;ID=RND-1_FAMILY-222;shortTE=F
CM029554.1	RepeatMasker	Unknown	5520325	5521150	6557	+	NA	Tstart=1016;Tend=1838;ID=RND-1_FAMILY-139;shortTE=F
CM029554.1	RepeatMasker	Unknown	5521801	5521955	1313	+	NA	Tstart=963;Tend=1117;ID=RND-1_FAMILY-273;shortTE=F
CM029554.1	RepeatMasker	Unknown	5521931	5522144	724	+	NA	Tstart=803;Tend=1027;ID=RND-3_FAMILY-190;shortTE=F
CM029554.1	RepeatMasker	Unknown	5522785	5522972	912	-	NA	Tstart=1017;Tend=1217;ID=RND-6_FAMILY-5056;shortTE=F
CM029554.1	RepeatMasker	Unknown	5524126	5524262	493	-	NA	Tstart=1013;Tend=1137;ID=RND-1_FAMILY-531;shortTE=F
CM029554.1	RepeatMasker	Unknown	5524285	5524456	831	-	NA	Tstart=2069;Tend=2246;ID=RND-5_FAMILY-2163;shortTE=F
CM029554.1	RepeatMasker	Unknown	5524461	5524626	1392	+	NA	Tstart=1008;Tend=1173;ID=RND-1_FAMILY-375;shortTE=F
CM029554.1	RepeatMasker	LINE/L2	5526062	5529101	20382	+	NA	Tstart=270;Tend=3251;ID=RND-5_FAMILY-2000;shortTE=F
CM029554.1	RepeatMasker	Unknown	5529224	5529707	3902	-	NA	Tstart=415;Tend=889;ID=RND-1_FAMILY-830;shortTE=F
CM029554.1	RepeatMasker	Unknown	5529891	5530007	696	-	NA	Tstart=881;Tend=995;ID=RND-1_FAMILY-531;shortTE=F
CM029554.1	RepeatMasker	Unknown	5531228	5531448	952	-	NA	Tstart=2310;Tend=2539;ID=RND-1_FAMILY-119;shortTE=F
CM029554.1	RepeatMasker	LINE/CR1	5531477	5531768	588	-	NA	Tstart=2182;Tend=2502;ID=RND-6_FAMILY-9664;shortTE=F
CM029554.1	RepeatMasker	Unknown	5531780	5532227	1712	-	NA	Tstart=1823;Tend=2266;ID=RND-1_FAMILY-119;shortTE=F
CM029554.1	RepeatMasker	DNA/hAT-Charlie	5532379	5532590	1104	+	NA	Tstart=956;Tend=1163;ID=RND-6_FAMILY-6777;shortTE=F
CM029554.1	RepeatMasker	Unknown	5533038	5533189	575	+	NA	Tstart=924;Tend=1060;ID=RND-6_FAMILY-4706;shortTE=F
CM029554.1	RepeatMasker	Unknown	5533961	5534290	2023	-	NA	Tstart=1611;Tend=1926;ID=RND-5_FAMILY-3217;shortTE=F
CM029554.1	RepeatMasker	DNA/hAT	5535861	5535970	831	-	NA	Tstart=798;Tend=907;ID=RND-5_FAMILY-2448;shortTE=F
CM029554.1	RepeatMasker	Unknown	5536281	5536406	472	+	NA	Tstart=1833;Tend=1953;ID=RND-5_FAMILY-1633;shortTE=F
CM029554.1	RepeatMasker	Unknown	5537472	5538079	4969	+	NA	Tstart=938;Tend=1583;ID=RND-1_FAMILY-14;shortTE=F
CM029554.1	RepeatMasker	Unknown	5538111	5538279	1002	-	NA	Tstart=492;Tend=660;ID=RND-6_FAMILY-7922;shortTE=F
CM029554.1	RepeatMasker	Unknown	5538410	5538588	802	-	NA	Tstart=2248;Tend=2424;ID=RND-6_FAMILY-1277;shortTE=F
CM029554.1	RepeatMasker	Unknown	5539211	5539488	1334	+	NA	Tstart=1367;Tend=1644;ID=RND-1_FAMILY-56;shortTE=F
CM029554.1	RepeatMasker	Unknown	5539521	5539787	1682	-	NA	Tstart=920;Tend=1189;ID=RND-4_FAMILY-1013;shortTE=F
CM029554.1	RepeatMasker	Unknown	5540050	5540333	1396	+	NA	Tstart=873;Tend=1090;ID=RND-5_FAMILY-153;shortTE=F
CM029554.1	RepeatMasker	Unknown	5540341	5540571	1441	-	NA	Tstart=2161;Tend=2389;ID=RND-5_FAMILY-727;shortTE=F
CM029554.1	RepeatMasker	Unknown	5540666	5540921	1113	+	NA	Tstart=2716;Tend=2964;ID=RND-6_FAMILY-1277;shortTE=F
CM029554.1	RepeatMasker	LINE/L2	5541210	5541349	449	-	NA	Tstart=1854;Tend=1988;ID=RND-6_FAMILY-1686;shortTE=F
CM029554.1	RepeatMasker	Unknown	5541678	5542133	1024	+	NA	Tstart=341;Tend=1092;ID=RND-4_FAMILY-12;shortTE=F
CM029554.1	RepeatMasker	Unknown	5542361	5542612	1376	-	NA	Tstart=820;Tend=1198;ID=RND-4_FAMILY-12;shortTE=F
CM029554.1	RepeatMasker	Unknown	5542393	5542649	832	+	NA	Tstart=22;Tend=271;ID=RND-4_FAMILY-875;shortTE=F
CM029554.1	RepeatMasker	Unknown	5542818	5543000	776	+	NA	Tstart=989;Tend=1169;ID=RND-1_FAMILY-712;shortTE=F
CM029554.1	RepeatMasker	Unknown	5544302	5544509	676	-	NA	Tstart=969;Tend=1152;ID=RND-1_FAMILY-290;shortTE=F
CM029554.1	RepeatMasker	Unknown	5545072	5545266	496	-	NA	Tstart=735;Tend=937;ID=RND-3_FAMILY-190;shortTE=F
CM029554.1	RepeatMasker	Unknown	5546919	5547352	3037	+	NA	Tstart=936;Tend=1381;ID=RND-3_FAMILY-549;shortTE=F
CM029554.1	RepeatMasker	Unknown	5547540	5548182	4936	-	NA	Tstart=899;Tend=1539;ID=RND-1_FAMILY-249;shortTE=F
CM029554.1	RepeatMasker	Unknown	5548705	5548947	886	+	NA	Tstart=779;Tend=1031;ID=RND-3_FAMILY-190;shortTE=F
CM029554.1	RepeatMasker	DNA/hAT-Charlie	5549548	5549664	726	+	NA	Tstart=1041;Tend=1167;ID=RND-6_FAMILY-6777;shortTE=F
CM029554.1	RepeatMasker	Unknown	5550435	5550679	1505	+	NA	Tstart=1915;Tend=2168;ID=RND-5_FAMILY-2871;shortTE=F
CM029554.1	RepeatMasker	Unknown	5551474	5551721	1364	+	NA	Tstart=815;Tend=1031;ID=RND-4_FAMILY-12;shortTE=F
CM029554.1	RepeatMasker	Unknown	5552181	5552418	552	-	NA	Tstart=1656;Tend=1797;ID=RND-1_FAMILY-244;shortTE=F;TEgroup=ctg_9|RND-1_FAMILY-244|5
CM029554.1	RepeatMasker	Unknown	5552743	5553927	6595	-	NA	Tstart=926;Tend=2124;ID=RND-6_FAMILY-1216;shortTE=F
CM029554.1	RepeatMasker	Unknown	5554473	5554597	921	+	NA	Tstart=1562;Tend=1691;ID=RND-5_FAMILY-727;shortTE=F
CM029554.1	RepeatMasker	Unknown	5554598	5554854	1871	-	NA	Tstart=843;Tend=1103;ID=RND-5_FAMILY-988;shortTE=F
CM029554.1	RepeatMasker	SINE	5555271	5555569	918	+	NA	Tstart=753;Tend=1051;ID=RND-6_FAMILY-1645;shortTE=F
CM029554.1	RepeatMasker	Unknown	5555349	5555569	1023	-	NA	Tstart=820;Tend=1032;ID=RND-4_FAMILY-12;shortTE=F
CM029554.1	RepeatMasker	Unknown	5556004	5556280	1731	-	NA	Tstart=663;Tend=1122;ID=RND-6_FAMILY-425;shortTE=F
CM029554.1	RepeatMasker	DNA/TcMar-Pogo	5557421	5557685	758	+	NA	Tstart=1889;Tend=2155;ID=RND-6_FAMILY-3089;shortTE=F
CM029554.1	RepeatMasker	Unknown	5557789	5557911	661	-	NA	Tstart=1040;Tend=1164;ID=RND-6_FAMILY-41;shortTE=F
CM029554.1	RepeatMasker	Unknown	5559407	5559566	420	+	NA	Tstart=2055;Tend=2231;ID=RND-6_FAMILY-1439;shortTE=F
CM029554.1	RepeatMasker	LTR/ERV1	5560468	5560976	1324	+	NA	Tstart=849;Tend=1305;ID=RND-6_FAMILY-1988;shortTE=F
CM029554.1	RepeatMasker	DNA/hAT	5561351	5561749	2274	-	NA	Tstart=448;Tend=909;ID=RND-5_FAMILY-2448;shortTE=F
CM029554.1	RepeatMasker	Unknown	5563266	5563909	4377	+	NA	Tstart=946;Tend=1583;ID=RND-1_FAMILY-343;shortTE=F
CM029554.1	RepeatMasker	Unknown	5563913	5564168	1633	+	NA	Tstart=836;Tend=1090;ID=RND-5_FAMILY-153;shortTE=F
CM029554.1	RepeatMasker	DNA	5563951	5564203	1685	-	NA	Tstart=719;Tend=972;ID=RND-6_FAMILY-1340;shortTE=F
CM029554.1	RepeatMasker	Unknown	5564918	5565080	685	-	NA	Tstart=2332;Tend=2478;ID=RND-1_FAMILY-56;shortTE=F
CM029554.1	RepeatMasker	Unknown	5564972	5565120	730	+	NA	Tstart=909;Tend=1047;ID=RND-1_FAMILY-801;shortTE=F
CM029554.1	RepeatMasker	Unknown	5565143	5565278	545	+	NA	Tstart=1323;Tend=1465;ID=RND-5_FAMILY-2820;shortTE=F
CM029554.1	RepeatMasker	Unknown	5565403	5565679	1788	+	NA	Tstart=866;Tend=1139;ID=RND-6_FAMILY-425;shortTE=F
CM029554.1	RepeatMasker	Unknown	5565465	5565716	1084	-	NA	Tstart=1118;Tend=1372;ID=RND-5_FAMILY-866;shortTE=F
CM029554.1	RepeatMasker	LINE/L2	5567079	5567316	989	+	NA	Tstart=1791;Tend=2040;ID=RND-6_FAMILY-6312;shortTE=F
CM029554.1	RepeatMasker	Unknown	5568387	5569200	4262	+	NA	Tstart=811;Tend=1968;ID=RND-5_FAMILY-2530;shortTE=F;TEgroup=ctg_9|RND-5_FAMILY-2530|1
CM029554.1	RepeatMasker	Unknown	5569327	5569569	1850	+	NA	Tstart=886;Tend=1141;ID=RND-5_FAMILY-1585;shortTE=F
CM029554.1	RepeatMasker	Unknown	5570768	5570885	512	+	NA	Tstart=823;Tend=898;ID=RND-4_FAMILY-12;shortTE=F
CM029554.1	RepeatMasker	Unknown	5571057	5571657	2130	-	NA	Tstart=1883;Tend=2479;ID=RND-1_FAMILY-119;shortTE=F
CM029554.1	RepeatMasker	LTR/ERV1	5571656	5572148	2150	-	NA	Tstart=842;Tend=1304;ID=RND-6_FAMILY-1988;shortTE=F
CM029554.1	RepeatMasker	Unknown	5572446	5572876	3272	+	NA	Tstart=964;Tend=1395;ID=RND-3_FAMILY-549;shortTE=F
CM029554.1	RepeatMasker	RC/Helitron	5573433	5574173	4886	-	NA	Tstart=1368;Tend=2196;ID=RND-4_FAMILY-19;shortTE=F
CM029554.1	RepeatMasker	LINE/I-Jockey	5574357	5574530	745	+	NA	Tstart=1269;Tend=1456;ID=RND-6_FAMILY-9435;shortTE=F
CM029554.1	RepeatMasker	Unknown	5574376	5574541	1020	-	NA	Tstart=1696;Tend=1872;ID=RND-4_FAMILY-875;shortTE=F
CM029554.1	RepeatMasker	Unknown	5575081	5576005	577	-	NA	Tstart=1114;Tend=1887;ID=RND-1_FAMILY-603;shortTE=T;TEgroup=ctg_9|RND-1_FAMILY-603|1
CM029554.1	RepeatMasker	Unknown	5581712	5581932	440	-	NA	Tstart=1234;Tend=1505;ID=RND-1_FAMILY-804;shortTE=F
CM029554.1	RepeatMasker	Unknown	5582968	5583103	640	-	NA	Tstart=2350;Tend=2488;ID=RND-1_FAMILY-56;shortTE=F
CM029554.1	RepeatMasker	Unknown	5583261	5583388	926	+	NA	Tstart=874;Tend=1003;ID=RND-6_FAMILY-5385;shortTE=F
CM029554.1	RepeatMasker	Unknown	5588087	5588270	543	+	NA	Tstart=882;Tend=1113;ID=RND-6_FAMILY-4706;shortTE=F
CM029554.1	RepeatMasker	Unknown	5589531	5589896	3021	-	NA	Tstart=865;Tend=1230;ID=RND-6_FAMILY-1297;shortTE=F
CM029554.1	RepeatMasker	Unknown	5589889	5590837	7538	-	NA	Tstart=930;Tend=1889;ID=RND-6_FAMILY-1216;shortTE=F
CM029554.1	RepeatMasker	Unknown	5591160	5592021	5779	-	NA	Tstart=940;Tend=1807;ID=RND-5_FAMILY-268;shortTE=F
CM029554.1	RepeatMasker	Unknown	5592682	5593593	6959	-	NA	Tstart=948;Tend=1847;ID=RND-5_FAMILY-2425;shortTE=F
CM029554.1	RepeatMasker	Unknown	5595162	5595434	1483	+	NA	Tstart=818;Tend=1033;ID=RND-4_FAMILY-12;shortTE=F
CM029554.1	RepeatMasker	DNA/TcMar-Tc1	5596855	5597041	406	-	NA	Tstart=1086;Tend=1287;ID=MARINER-4_DY;shortTE=F
CM029554.1	RepeatMasker	Unknown	5597130	5597349	1159	+	NA	Tstart=817;Tend=1033;ID=RND-4_FAMILY-12;shortTE=F
CM029554.1	RepeatMasker	LTR/ERV1	5598512	5598776	1691	+	NA	Tstart=796;Tend=1062;ID=RND-6_FAMILY-1988;shortTE=F
CM029554.1	RepeatMasker	Unknown	5598562	5599035	1540	-	NA	Tstart=1703;Tend=2122;ID=RND-6_FAMILY-6551;shortTE=F
CM029554.1	RepeatMasker	Unknown	5598844	5600265	9129	+	NA	Tstart=781;Tend=1884;ID=RND-5_FAMILY-775;shortTE=F
CM029554.1	RepeatMasker	Unknown	5600266	5600853	4541	+	NA	Tstart=1301;Tend=1892;ID=RND-5_FAMILY-2820;shortTE=F
CM029554.1	RepeatMasker	Unknown	5601227	5601372	640	+	NA	Tstart=906;Tend=1075;ID=RND-6_FAMILY-5;shortTE=F
CM029554.1	RepeatMasker	Unknown	5601949	5602384	3446	-	NA	Tstart=946;Tend=1805;ID=RND-6_FAMILY-7320;shortTE=F
CM029554.1	RepeatMasker	DNA/hAT-Charlie	5612850	5613059	1285	-	NA	Tstart=956;Tend=1173;ID=RND-6_FAMILY-6777;shortTE=F
CM029554.1	RepeatMasker	Unknown	5612863	5613108	655	+	NA	Tstart=249;Tend=490;ID=RND-1_FAMILY-849;shortTE=F
CM029554.1	RepeatMasker	Unknown	5614421	5614744	1577	+	NA	Tstart=873;Tend=1111;ID=RND-5_FAMILY-153;shortTE=F
CM029554.1	RepeatMasker	Unknown	5617644	5618112	531	+	NA	Tstart=1125;Tend=1573;ID=RND-5_FAMILY-1485;shortTE=F
CM029554.1	RepeatMasker	Unknown	5618107	5618307	597	+	NA	Tstart=2294;Tend=2473;ID=RND-1_FAMILY-56;shortTE=F
CM029554.1	RepeatMasker	Unknown	5618723	5618920	1570	+	NA	Tstart=1038;Tend=1236;ID=RND-1_FAMILY-198;shortTE=F
CM029554.1	RepeatMasker	Unknown	5620183	5620549	1639	-	NA	Tstart=1656;Tend=1874;ID=RND-4_FAMILY-875;shortTE=F
CM029554.1	RepeatMasker	Unknown	5620650	5620864	1060	-	NA	Tstart=930;Tend=1327;ID=RND-6_FAMILY-807;shortTE=F
CM029554.1	RepeatMasker	Unknown	5621167	5621342	1210	+	NA	Tstart=932;Tend=1107;ID=RND-6_FAMILY-807;shortTE=F
CM029554.1	RepeatMasker	Unknown	5621669	5621993	2439	-	NA	Tstart=781;Tend=1096;ID=RND-5_FAMILY-4284;shortTE=F
CM029554.1	RepeatMasker	DNA/hAT-Charlie	5627302	5627487	1258	-	NA	Tstart=963;Tend=1161;ID=RND-6_FAMILY-6777;shortTE=F
CM029554.1	RepeatMasker	Unknown	5628102	5628211	806	+	NA	Tstart=1129;Tend=1246;ID=RND-1_FAMILY-209;shortTE=F
CM029554.1	RepeatMasker	Unknown	5628134	5628251	465	-	NA	Tstart=1523;Tend=1648;ID=RND-1_FAMILY-414;shortTE=F
CM029554.1	RepeatMasker	DNA/hAT-Charlie	5629528	5629727	813	+	NA	Tstart=923;Tend=1150;ID=RND-6_FAMILY-6777;shortTE=F
CM029554.1	RepeatMasker	Unknown	5630382	5630627	992	-	NA	Tstart=1161;Tend=1397;ID=RND-5_FAMILY-866;shortTE=F
CM029554.1	RepeatMasker	Unknown	5630412	5630663	1599	+	NA	Tstart=873;Tend=1092;ID=RND-5_FAMILY-153;shortTE=F
CM029554.1	RepeatMasker	Unknown	5631897	5632212	2525	+	NA	Tstart=942;Tend=1261;ID=RND-1_FAMILY-223;shortTE=F
CM029554.1	RepeatMasker	Unknown	5633013	5633212	864	+	NA	Tstart=993;Tend=1182;ID=RND-6_FAMILY-6551;shortTE=F
CM029554.1	RepeatMasker	Unknown	5633812	5634070	1277	+	NA	Tstart=787;Tend=1034;ID=RND-4_FAMILY-12;shortTE=F
CM029554.1	RepeatMasker	LTR/ERV1	5633841	5634318	2560	-	NA	Tstart=846;Tend=1306;ID=RND-6_FAMILY-1988;shortTE=F
CM029554.1	RepeatMasker	Unknown	5635904	5636094	859	+	NA	Tstart=2012;Tend=2192;ID=RND-6_FAMILY-6331;shortTE=F
CM029554.1	RepeatMasker	Unknown	5637090	5637307	1017	-	NA	Tstart=261;Tend=499;ID=RND-5_FAMILY-153;shortTE=F
CM029554.1	RepeatMasker	DNA	5637116	5637721	1830	-	NA	Tstart=335;Tend=972;ID=RND-6_FAMILY-1340;shortTE=F
CM029554.1	RepeatMasker	LTR/ERV1	5638076	5638289	1737	+	NA	Tstart=1089;Tend=1302;ID=RND-6_FAMILY-1988;shortTE=F
CM029554.1	RepeatMasker	Unknown	5641316	5641548	924	-	NA	Tstart=103;Tend=338;ID=RND-6_FAMILY-49;shortTE=F
CM029554.1	RepeatMasker	Unknown	5643162	5643361	1285	-	NA	Tstart=952;Tend=1165;ID=RND-1_FAMILY-232;shortTE=F
CM029554.1	RepeatMasker	DNA	5643166	5643384	1039	-	NA	Tstart=730;Tend=960;ID=RND-6_FAMILY-1340;shortTE=F
CM029554.1	RepeatMasker	DNA/Academ-1	5644813	5644965	613	-	NA	Tstart=1657;Tend=1857;ID=RND-6_FAMILY-2507;shortTE=F
CM029554.1	RepeatMasker	LTR/ERV1	5645254	5645750	2241	-	NA	Tstart=845;Tend=1303;ID=RND-6_FAMILY-1988;shortTE=F
CM029554.1	RepeatMasker	Unknown	5645581	5645787	921	+	NA	Tstart=1392;Tend=1570;ID=RND-6_FAMILY-6;shortTE=F
CM029554.1	RepeatMasker	Unknown	5646732	5646971	1165	+	NA	Tstart=906;Tend=1111;ID=RND-6_FAMILY-425;shortTE=F
CM029554.1	RepeatMasker	Unknown	5647784	5647909	946	-	NA	Tstart=1748;Tend=1880;ID=RND-6_FAMILY-6551;shortTE=F
CM029554.1	RepeatMasker	Unknown	5647943	5648047	676	-	NA	Tstart=900;Tend=1007;ID=RND-6_FAMILY-1216;shortTE=F
CM029554.1	RepeatMasker	Unknown	5649080	5649327	1581	-	NA	Tstart=922;Tend=1138;ID=RND-6_FAMILY-5246;shortTE=F
CM029554.1	RepeatMasker	Unknown	5649114	5649359	799	+	NA	Tstart=2058;Tend=2288;ID=RND-6_FAMILY-77;shortTE=F
CM029554.1	RepeatMasker	LTR/ERV1	5650914	5651157	1358	-	NA	Tstart=846;Tend=1089;ID=RND-6_FAMILY-1988;shortTE=F
CM029554.1	RepeatMasker	DNA/hAT-Charlie	5650941	5651160	1676	-	NA	Tstart=953;Tend=1172;ID=RND-6_FAMILY-6777;shortTE=F
CM029554.1	RepeatMasker	Unknown	5651496	5651803	2175	-	NA	Tstart=890;Tend=1196;ID=RND-6_FAMILY-1098;shortTE=F
CM029554.1	RepeatMasker	Unknown	5654631	5654857	916	-	NA	Tstart=757;Tend=970;ID=RND-6_FAMILY-2231;shortTE=F
CM029554.1	RepeatMasker	Unknown	5655854	5656000	672	+	NA	Tstart=888;Tend=1045;ID=RND-6_FAMILY-1439;shortTE=F
CM029554.1	RepeatMasker	Unknown	5656422	5656990	1963	-	NA	Tstart=923;Tend=1511;ID=RND-6_FAMILY-5246;shortTE=F
CM029554.1	RepeatMasker	Unknown	5656987	5657182	625	+	NA	Tstart=2206;Tend=2400;ID=RND-6_FAMILY-2528;shortTE=F
CM029554.1	RepeatMasker	Unknown	5657375	5657618	1208	+	NA	Tstart=828;Tend=1066;ID=RND-4_FAMILY-875;shortTE=F
CM029554.1	RepeatMasker	Unknown	5659468	5659583	672	+	NA	Tstart=2819;Tend=2911;ID=RND-6_FAMILY-4261;shortTE=F
CM029554.1	RepeatMasker	Unknown	5660778	5660905	553	-	NA	Tstart=1829;Tend=1957;ID=RND-1_FAMILY-242;shortTE=F
CM029554.1	RepeatMasker	Unknown	5661504	5661743	1480	-	NA	Tstart=816;Tend=1031;ID=RND-4_FAMILY-12;shortTE=F
CM029554.1	RepeatMasker	DNA/hAT-Charlie	5664618	5664839	1535	-	NA	Tstart=954;Tend=1172;ID=RND-6_FAMILY-6777;shortTE=F
CM029554.1	RepeatMasker	Unknown	5666302	5666446	795	-	NA	Tstart=749;Tend=928;ID=RND-6_FAMILY-2653;shortTE=F
CM029554.1	RepeatMasker	Unknown	5666455	5666701	1166	+	NA	Tstart=967;Tend=1218;ID=RND-5_FAMILY-483;shortTE=F
CM029554.1	RepeatMasker	Unknown	5666706	5667010	1329	+	NA	Tstart=908;Tend=1427;ID=RND-6_FAMILY-425;shortTE=F
CM029554.1	RepeatMasker	Unknown	5667168	5667308	457	-	NA	Tstart=1101;Tend=1243;ID=RND-5_FAMILY-483;shortTE=F
CM029554.1	RepeatMasker	Unknown	5667591	5667823	1726	+	NA	Tstart=860;Tend=1092;ID=RND-5_FAMILY-153;shortTE=F
CM029554.1	RepeatMasker	Unknown	5667616	5667852	1053	-	NA	Tstart=3209;Tend=3450;ID=RND-6_FAMILY-2528;shortTE=F
CM029554.1	RepeatMasker	SINE	5668483	5668678	719	-	NA	Tstart=837;Tend=1069;ID=RND-6_FAMILY-1645;shortTE=F
CM029554.1	RepeatMasker	Unknown	5668508	5668703	1039	-	NA	Tstart=906;Tend=1098;ID=RND-6_FAMILY-425;shortTE=F
CM029554.1	RepeatMasker	Unknown	5671035	5671256	1545	-	NA	Tstart=814;Tend=1035;ID=RND-4_FAMILY-12;shortTE=F
CM029554.1	RepeatMasker	LTR/Copia	5671376	5671555	527	-	NA	Tstart=1445;Tend=1635;ID=RND-5_FAMILY-736;shortTE=F
CM029554.1	RepeatMasker	Unknown	5671857	5672099	1499	+	NA	Tstart=815;Tend=1041;ID=RND-4_FAMILY-12;shortTE=F
CM029554.1	RepeatMasker	DNA/Crypton-I	5671872	5672134	619	-	NA	Tstart=89;Tend=327;ID=RND-1_FAMILY-254;shortTE=F
CM029554.1	RepeatMasker	DNA	5672988	5673238	1326	-	NA	Tstart=755;Tend=1006;ID=RND-6_FAMILY-1340;shortTE=F
CM029554.1	RepeatMasker	Unknown	5673021	5673265	1717	-	NA	Tstart=906;Tend=1124;ID=RND-6_FAMILY-425;shortTE=F
CM029554.1	RepeatMasker	Unknown	5674734	5674984	1446	-	NA	Tstart=787;Tend=1036;ID=RND-4_FAMILY-12;shortTE=F
CM029554.1	RepeatMasker	Unknown	5675084	5675268	605	+	NA	Tstart=1636;Tend=1947;ID=RND-6_FAMILY-4370;shortTE=F
CM029554.1	RepeatMasker	LTR/ERV1	5677307	5678162	2313	-	NA	Tstart=844;Tend=1319;ID=RND-6_FAMILY-1988;shortTE=F
CM029554.1	RepeatMasker	Unknown	5678068	5678184	488	-	NA	Tstart=3957;Tend=4069;ID=RND-1_FAMILY-356;shortTE=F
CM029554.1	RepeatMasker	Unknown	5678479	5678708	568	+	NA	Tstart=2092;Tend=2198;ID=RND-6_FAMILY-1439;shortTE=F
CM029554.1	RepeatMasker	Unknown	5678710	5678946	1295	+	NA	Tstart=909;Tend=1124;ID=RND-6_FAMILY-656;shortTE=F
CM029554.1	RepeatMasker	Unknown	5679141	5679354	1419	-	NA	Tstart=876;Tend=1089;ID=RND-5_FAMILY-153;shortTE=F
CM029554.1	RepeatMasker	LTR/ERV1	5679155	5679385	1258	-	NA	Tstart=817;Tend=1062;ID=RND-6_FAMILY-1988;shortTE=F
CM029554.1	RepeatMasker	DNA/hAT-Charlie	5681651	5681828	964	-	NA	Tstart=956;Tend=1179;ID=RND-6_FAMILY-6777;shortTE=F
CM029554.1	RepeatMasker	Unknown	5681659	5681849	622	+	NA	Tstart=1284;Tend=1521;ID=RND-6_FAMILY-5676;shortTE=F
CM029554.1	RepeatMasker	Unknown	5683165	5683283	439	-	NA	Tstart=921;Tend=1037;ID=RND-3_FAMILY-190;shortTE=F
CM029554.1	RepeatMasker	Unknown	5683666	5683909	717	+	NA	Tstart=3370;Tend=3590;ID=RND-6_FAMILY-1201;shortTE=F
CM029554.1	RepeatMasker	DNA/hAT-Charlie	5683696	5683911	1681	+	NA	Tstart=959;Tend=1173;ID=RND-6_FAMILY-6777;shortTE=F
CM029554.1	RepeatMasker	Unknown	5684382	5684643	1557	-	NA	Tstart=782;Tend=1041;ID=RND-4_FAMILY-12;shortTE=F
CM029554.1	RepeatMasker	LINE/L2	5685407	5685666	1271	+	NA	Tstart=1728;Tend=1986;ID=RND-6_FAMILY-6312;shortTE=F
CM029554.1	RepeatMasker	Unknown	5685441	5685688	1579	+	NA	Tstart=864;Tend=1089;ID=RND-5_FAMILY-153;shortTE=F
CM029554.1	RepeatMasker	Unknown	5686369	5686643	1490	+	NA	Tstart=875;Tend=1200;ID=RND-5_FAMILY-153;shortTE=F
CM029554.1	RepeatMasker	Unknown	5687704	5687902	514	-	NA	Tstart=483;Tend=669;ID=RND-6_FAMILY-7922;shortTE=F
CM029554.1	RepeatMasker	Unknown	5690626	5690749	905	+	NA	Tstart=5802;Tend=5924;ID=RND-1_FAMILY-678;shortTE=F
CM029554.1	RepeatMasker	Unknown	5691420	5691648	1276	-	NA	Tstart=1658;Tend=1869;ID=RND-4_FAMILY-875;shortTE=F
CM029554.1	RepeatMasker	SINE	5691446	5691695	1126	+	NA	Tstart=1450;Tend=1708;ID=RND-6_FAMILY-1645;shortTE=F
CM029554.1	RepeatMasker	Unknown	5692006	5692682	2252	-	NA	Tstart=828;Tend=1488;ID=RND-4_FAMILY-12;shortTE=F
CM029554.1	RepeatMasker	Unknown	5692481	5692790	1313	+	NA	Tstart=264;Tend=523;ID=RND-5_FAMILY-153;shortTE=F
CM029554.1	RepeatMasker	Unknown	5693009	5693350	1568	+	NA	Tstart=923;Tend=1148;ID=RND-6_FAMILY-5246;shortTE=F
CM029554.1	RepeatMasker	Unknown	5695001	5695170	976	+	NA	Tstart=490;Tend=670;ID=RND-6_FAMILY-7922;shortTE=F
CM029554.1	RepeatMasker	Unknown	5695313	5695525	1320	-	NA	Tstart=875;Tend=1092;ID=RND-5_FAMILY-153;shortTE=F
CM029554.1	RepeatMasker	Unknown	5695859	5696194	1054	-	NA	Tstart=1460;Tend=1792;ID=RND-1_FAMILY-232;shortTE=F
CM029554.1	RepeatMasker	Unknown	5695954	5696225	1703	+	NA	Tstart=786;Tend=1169;ID=RND-5_FAMILY-1487;shortTE=F
CM029554.1	RepeatMasker	LINE/RTE-RTE	5696524	5696632	742	+	NA	Tstart=670;Tend=779;ID=RND-6_FAMILY-2555;shortTE=F
CM029554.1	RepeatMasker	Unknown	5696884	5697127	1073	-	NA	Tstart=577;Tend=816;ID=RND-6_FAMILY-1375;shortTE=F
CM029554.1	RepeatMasker	Unknown	5697792	5698094	492	-	NA	Tstart=950;Tend=1551;ID=RND-1_FAMILY-343;shortTE=T;TEgroup=ctg_9|RND-1_FAMILY-343|1
CM029554.1	RepeatMasker	Unknown	5699400	5699704	2550	-	NA	Tstart=975;Tend=1279;ID=RND-1_FAMILY-124;shortTE=F
CM029554.1	RepeatMasker	LTR/ERV1	5701264	5701701	1366	-	NA	Tstart=845;Tend=1313;ID=RND-6_FAMILY-1988;shortTE=F
CM029554.1	RepeatMasker	Unknown	5701447	5701700	1426	-	NA	Tstart=951;Tend=1166;ID=RND-5_FAMILY-1487;shortTE=F
CM029554.1	RepeatMasker	Unknown	5701751	5701943	513	-	NA	Tstart=2223;Tend=2431;ID=RND-5_FAMILY-3489;shortTE=F
CM029554.1	RepeatMasker	Unknown	5702025	5702216	959	+	NA	Tstart=860;Tend=1061;ID=RND-5_FAMILY-153;shortTE=F
CM029554.1	RepeatMasker	Unknown	5705055	5705306	1082	+	NA	Tstart=880;Tend=1132;ID=RND-5_FAMILY-866;shortTE=F
CM029554.1	RepeatMasker	DNA/hAT-Charlie	5705090	5705308	1506	-	NA	Tstart=956;Tend=1175;ID=RND-6_FAMILY-6777;shortTE=F
CM029554.1	RepeatMasker	Unknown	5705671	5706109	3509	-	NA	Tstart=997;Tend=1441;ID=RND-6_FAMILY-6551;shortTE=F
CM029554.1	RepeatMasker	Unknown	5707478	5707592	447	-	NA	Tstart=910;Tend=1034;ID=RND-6_FAMILY-5385;shortTE=F
CM029554.1	RepeatMasker	Unknown	5709537	5709699	487	+	NA	Tstart=1492;Tend=1668;ID=RND-1_FAMILY-413;shortTE=F
CM029554.1	RepeatMasker	Unknown	5709942	5710065	736	-	NA	Tstart=2067;Tend=2185;ID=RND-6_FAMILY-5160;shortTE=F
CM029554.1	RepeatMasker	Unknown	5710173	5710305	522	+	NA	Tstart=955;Tend=1088;ID=RND-5_FAMILY-433;shortTE=F
CM029554.1	RepeatMasker	Unknown	5710461	5710651	1078	-	NA	Tstart=484;Tend=669;ID=RND-6_FAMILY-7922;shortTE=F
CM029554.1	RepeatMasker	Unknown	5710661	5710770	529	+	NA	Tstart=1077;Tend=1188;ID=RND-5_FAMILY-433;shortTE=F
CM029554.1	RepeatMasker	LINE/L2	5711481	5711733	1724	-	NA	Tstart=2811;Tend=3064;ID=RND-5_FAMILY-184;shortTE=F
CM029554.1	RepeatMasker	DNA	5712036	5712340	1106	+	NA	Tstart=710;Tend=972;ID=RND-6_FAMILY-1340;shortTE=F
CM029554.1	RepeatMasker	Unknown	5712088	5712340	1410	-	NA	Tstart=906;Tend=1122;ID=RND-6_FAMILY-425;shortTE=F
CM029554.1	RepeatMasker	Unknown	5712372	5712538	1073	-	NA	Tstart=743;Tend=927;ID=RND-6_FAMILY-2653;shortTE=F
CM029554.1	RepeatMasker	Unknown	5712605	5713394	6689	-	NA	Tstart=916;Tend=1706;ID=RND-5_FAMILY-4366;shortTE=F
CM029554.1	RepeatMasker	Unknown	5714701	5714852	709	-	NA	Tstart=909;Tend=1052;ID=RND-1_FAMILY-801;shortTE=F
CM029554.1	RepeatMasker	Unknown	5714746	5714905	699	+	NA	Tstart=2332;Tend=2479;ID=RND-1_FAMILY-56;shortTE=F
CM029554.1	RepeatMasker	Unknown	5715531	5715954	3213	-	NA	Tstart=937;Tend=1369;ID=RND-6_FAMILY-7320;shortTE=F
CM029554.1	RepeatMasker	Unknown	5716244	5716687	3201	+	NA	Tstart=708;Tend=1110;ID=RND-6_FAMILY-778;shortTE=F
CM029554.1	RepeatMasker	Unknown	5717210	5718157	7891	+	NA	Tstart=1110;Tend=2891;ID=RND-6_FAMILY-778;shortTE=F
CM029554.1	RepeatMasker	LTR/Pao	5718181	5718432	1144	+	NA	Tstart=908;Tend=1150;ID=RND-4_FAMILY-53;shortTE=F
CM029554.1	RepeatMasker	LTR/Pao	5718584	5718716	828	+	NA	Tstart=1536;Tend=1666;ID=RND-4_FAMILY-53;shortTE=F
CM029554.1	RepeatMasker	Unknown	5718804	5718936	576	-	NA	Tstart=2854;Tend=3013;ID=RND-5_FAMILY-3489;shortTE=F
CM029554.1	RepeatMasker	Unknown	5720206	5720394	831	+	NA	Tstart=761;Tend=971;ID=RND-6_FAMILY-2231;shortTE=F
CM029554.1	RepeatMasker	Unknown	5720713	5720856	782	-	NA	Tstart=864;Tend=1007;ID=RND-5_FAMILY-153;shortTE=F
CM029554.1	RepeatMasker	Unknown	5721173	5721362	880	-	NA	Tstart=1039;Tend=1201;ID=RND-6_FAMILY-118;shortTE=F
CM029554.1	RepeatMasker	Unknown	5726070	5726217	605	+	NA	Tstart=909;Tend=1047;ID=RND-1_FAMILY-801;shortTE=F
CM029554.1	RepeatMasker	Unknown	5726329	5726543	1237	-	NA	Tstart=951;Tend=1118;ID=RND-5_FAMILY-1487;shortTE=F
CM029554.1	RepeatMasker	Unknown	5727351	5727788	2049	+	NA	Tstart=832;Tend=1245;ID=RND-4_FAMILY-875;shortTE=F
CM029554.1	RepeatMasker	DNA/hAT-Charlie	5729927	5730145	1562	-	NA	Tstart=953;Tend=1172;ID=RND-6_FAMILY-6777;shortTE=F
CM029554.1	RepeatMasker	Unknown	5730583	5730798	1590	-	NA	Tstart=907;Tend=1122;ID=RND-6_FAMILY-425;shortTE=F
CM029554.1	RepeatMasker	Unknown	5731830	5731977	541	+	NA	Tstart=2331;Tend=2477;ID=RND-1_FAMILY-56;shortTE=F
CM029554.1	RepeatMasker	Unknown	5732928	5733034	715	-	NA	Tstart=2649;Tend=2759;ID=RND-6_FAMILY-3090;shortTE=F
CM029554.1	RepeatMasker	DNA/hAT-Charlie	5736755	5736975	1594	+	NA	Tstart=954;Tend=1175;ID=RND-6_FAMILY-6777;shortTE=F
CM029554.1	RepeatMasker	Unknown	5741892	5742213	2682	-	NA	Tstart=946;Tend=1267;ID=RND-1_FAMILY-250;shortTE=F
CM029554.1	RepeatMasker	Unknown	5742916	5743019	712	+	NA	Tstart=2820;Tend=2923;ID=RND-6_FAMILY-4261;shortTE=F
CM029554.1	RepeatMasker	Unknown	5746257	5746360	696	+	NA	Tstart=2371;Tend=2475;ID=RND-6_FAMILY-9584;shortTE=F
CM029554.1	RepeatMasker	Unknown	5747626	5747733	697	+	NA	Tstart=2821;Tend=2911;ID=RND-6_FAMILY-4261;shortTE=F
CM029554.1	RepeatMasker	Unknown	5747643	5747765	612	-	NA	Tstart=2085;Tend=2212;ID=RND-5_FAMILY-612;shortTE=F
CM029554.1	RepeatMasker	LINE/L2	5748489	5748742	1143	-	NA	Tstart=1766;Tend=2019;ID=RND-6_FAMILY-6312;shortTE=F
CM029554.1	RepeatMasker	Unknown	5749113	5749229	721	-	NA	Tstart=2801;Tend=2919;ID=RND-6_FAMILY-4261;shortTE=F
CM029554.1	RepeatMasker	Unknown	5750516	5750761	1788	+	NA	Tstart=951;Tend=1169;ID=RND-5_FAMILY-1487;shortTE=F
CM029554.1	RepeatMasker	LTR/ERV1	5750542	5750786	1754	-	NA	Tstart=1066;Tend=1306;ID=RND-6_FAMILY-1988;shortTE=F
CM029554.1	RepeatMasker	Unknown	5751172	5751406	1443	-	NA	Tstart=817;Tend=1026;ID=RND-4_FAMILY-12;shortTE=F
CM029554.1	RepeatMasker	LINE/L2	5751206	5751443	1092	+	NA	Tstart=1785;Tend=2018;ID=RND-6_FAMILY-6312;shortTE=F
CM029554.1	RepeatMasker	Unknown	5754103	5754255	839	+	NA	Tstart=986;Tend=1199;ID=RND-1_FAMILY-210;shortTE=F
CM029554.1	RepeatMasker	Unknown	5754266	5754423	656	-	NA	Tstart=2332;Tend=2477;ID=RND-1_FAMILY-56;shortTE=F
CM029554.1	RepeatMasker	Unknown	5754459	5754668	1717	-	NA	Tstart=1018;Tend=1227;ID=RND-6_FAMILY-2174;shortTE=F
CM029554.1	RepeatMasker	Unknown	5755034	5755274	1336	-	NA	Tstart=960;Tend=1172;ID=RND-1_FAMILY-232;shortTE=F
CM029554.1	RepeatMasker	Unknown	5755622	5755793	880	+	NA	Tstart=1456;Tend=1672;ID=RND-6_FAMILY-1499;shortTE=F
CM029554.1	RepeatMasker	Unknown	5756959	5757202	1184	-	NA	Tstart=39;Tend=281;ID=RND-6_FAMILY-1297;shortTE=F
CM029554.1	RepeatMasker	SINE	5756986	5757203	1456	-	NA	Tstart=836;Tend=1054;ID=RND-6_FAMILY-1645;shortTE=F
CM029554.1	RepeatMasker	Unknown	5757601	5757720	747	-	NA	Tstart=2816;Tend=2918;ID=RND-6_FAMILY-4261;shortTE=F
CM029554.1	RepeatMasker	LINE/R2	5759515	5759795	1039	+	NA	Tstart=3387;Tend=3687;ID=RND-6_FAMILY-5690;shortTE=F
CM029554.1	RepeatMasker	DNA/hAT-Charlie	5760291	5760493	1454	+	NA	Tstart=956;Tend=1158;ID=RND-6_FAMILY-6777;shortTE=F
CM029554.1	RepeatMasker	Unknown	5760292	5760602	835	+	NA	Tstart=575;Tend=891;ID=RND-5_FAMILY-866;shortTE=F
CM029554.1	RepeatMasker	Unknown	5761744	5761851	728	-	NA	Tstart=2820;Tend=2910;ID=RND-6_FAMILY-4261;shortTE=F
CM029554.1	RepeatMasker	Unknown	5761754	5761929	539	+	NA	Tstart=2648;Tend=2826;ID=RND-6_FAMILY-3090;shortTE=F
CM029554.1	RepeatMasker	SINE	5762386	5762596	1415	-	NA	Tstart=843;Tend=1053;ID=RND-6_FAMILY-1645;shortTE=F
CM029554.1	RepeatMasker	Unknown	5765602	5765766	1248	-	NA	Tstart=2813;Tend=2976;ID=RND-6_FAMILY-600;shortTE=F
CM029554.1	RepeatMasker	DNA/hAT-Charlie	5766984	5767210	1613	-	NA	Tstart=953;Tend=1180;ID=RND-6_FAMILY-6777;shortTE=F
CM029554.1	RepeatMasker	Unknown	5774118	5774258	459	+	NA	Tstart=939;Tend=1062;ID=RND-1_FAMILY-801;shortTE=F
CM029554.1	RepeatMasker	Unknown	5774586	5774786	1047	-	NA	Tstart=1727;Tend=1931;ID=RND-5_FAMILY-273;shortTE=F
CM029554.1	RepeatMasker	Unknown	5775193	5775447	1644	-	NA	Tstart=819;Tend=1086;ID=RND-4_FAMILY-12;shortTE=F
CM029554.1	RepeatMasker	Unknown	5777423	5777611	504	-	NA	Tstart=1008;Tend=1195;ID=RND-6_FAMILY-118;shortTE=F
CM029554.1	RepeatMasker	Unknown	5778946	5779189	964	+	NA	Tstart=1456;Tend=1700;ID=RND-1_FAMILY-232;shortTE=F
CM029554.1	RepeatMasker	LINE/L2	5780234	5780533	2601	+	NA	Tstart=4792;Tend=5092;ID=RND-1_FAMILY-157;shortTE=F
CM029554.1	RepeatMasker	Unknown	5782963	5783064	757	+	NA	Tstart=2811;Tend=2912;ID=RND-6_FAMILY-4261;shortTE=F
CM029554.1	RepeatMasker	LTR/ERV1	5783334	5783578	1269	-	NA	Tstart=1546;Tend=1789;ID=RND-6_FAMILY-1988;shortTE=F
CM029554.1	RepeatMasker	DNA/hAT-Charlie	5783360	5783581	1519	-	NA	Tstart=953;Tend=1174;ID=RND-6_FAMILY-6777;shortTE=F
CM029554.1	RepeatMasker	Unknown	5783361	5783609	1107	-	NA	Tstart=13;Tend=257;ID=RND-1_FAMILY-709;shortTE=F
CM029554.1	RepeatMasker	Unknown	5783902	5784100	1649	+	NA	Tstart=882;Tend=1080;ID=RND-1_FAMILY-386;shortTE=F
CM029554.1	RepeatMasker	Unknown	5784333	5784548	1390	+	NA	Tstart=815;Tend=1029;ID=RND-4_FAMILY-12;shortTE=F
CM029554.1	RepeatMasker	Unknown	5785961	5786124	1171	+	NA	Tstart=2816;Tend=2973;ID=RND-6_FAMILY-600;shortTE=F
CM029554.1	RepeatMasker	DNA/hAT-Charlie	5788012	5788205	976	+	NA	Tstart=954;Tend=1175;ID=RND-6_FAMILY-6777;shortTE=F
CM029554.1	RepeatMasker	Unknown	5788014	5788229	856	-	NA	Tstart=234;Tend=477;ID=RND-5_FAMILY-153;shortTE=F
CM029554.1	RepeatMasker	LINE/L2	5788285	5788463	429	-	NA	Tstart=724;Tend=883;ID=RND-6_FAMILY-834;shortTE=F
CM029554.1	RepeatMasker	Unknown	5788305	5788467	1235	-	NA	Tstart=2817;Tend=2976;ID=RND-6_FAMILY-600;shortTE=F
CM029554.1	RepeatMasker	Unknown	5789094	5789243	589	-	NA	Tstart=232;Tend=417;ID=RND-6_FAMILY-1499;shortTE=F
CM029554.1	RepeatMasker	DNA	5789632	5790231	1670	-	NA	Tstart=389;Tend=971;ID=RND-6_FAMILY-1340;shortTE=F
CM029554.1	RepeatMasker	SINE	5791213	5791407	1231	+	NA	Tstart=835;Tend=1050;ID=RND-6_FAMILY-1645;shortTE=F
CM029554.1	RepeatMasker	Unknown	5791215	5791450	1156	+	NA	Tstart=872;Tend=1126;ID=RND-5_FAMILY-153;shortTE=F
CM029554.1	RepeatMasker	Unknown	5792344	5792604	909	+	NA	Tstart=1426;Tend=1672;ID=RND-6_FAMILY-1499;shortTE=F
CM029554.1	RepeatMasker	SINE	5792374	5792604	1008	+	NA	Tstart=839;Tend=1054;ID=RND-6_FAMILY-1645;shortTE=F
CM029554.1	RepeatMasker	SINE	5794611	5794829	1615	-	NA	Tstart=836;Tend=1055;ID=RND-6_FAMILY-1645;shortTE=F
CM029554.1	RepeatMasker	Unknown	5794616	5794866	1241	+	NA	Tstart=45;Tend=290;ID=RND-1_FAMILY-709;shortTE=F
CM029554.1	RepeatMasker	Unknown	5803320	5803756	3360	-	NA	Tstart=382;Tend=813;ID=RND-6_FAMILY-1375;shortTE=F
CM029554.1	RepeatMasker	DNA/hAT-Charlie	5804068	5804342	1656	-	NA	Tstart=902;Tend=1172;ID=RND-6_FAMILY-6777;shortTE=F;TEgroup=ctg_9|RND-6_FAMILY-6777|4
CM029554.1	RepeatMasker	Unknown	5804621	5804746	661	+	NA	Tstart=2820;Tend=2945;ID=RND-6_FAMILY-4261;shortTE=F;TEgroup=ctg_9|RND-6_FAMILY-4261|23
CM029554.1	RepeatMasker	Unknown	5804946	5805078	688	-	NA	Tstart=1185;Tend=1323;ID=RND-6_FAMILY-1007;shortTE=F
CM029554.1	RepeatMasker	Unknown	5806836	5807134	1419	-	NA	Tstart=951;Tend=1233;ID=RND-5_FAMILY-1487;shortTE=F;TEgroup=ctg_9|RND-5_FAMILY-1487|4
CM029554.1	RepeatMasker	Unknown	5807925	5808075	500	+	NA	Tstart=1675;Tend=1850;ID=RND-6_FAMILY-4370;shortTE=F
CM029554.1	RepeatMasker	Unknown	5809170	5810021	6752	-	NA	Tstart=810;Tend=1641;ID=RND-6_FAMILY-49;shortTE=F
CM029554.1	RepeatMasker	Unknown	5810476	5810823	1488	+	NA	Tstart=744;Tend=1032;ID=RND-4_FAMILY-12;shortTE=F
CM029554.1	RepeatMasker	Unknown	5810958	5811107	706	-	NA	Tstart=942;Tend=1096;ID=RND-6_FAMILY-1939;shortTE=F
CM029554.1	RepeatMasker	Unknown	5813454	5815018	11387	+	NA	Tstart=776;Tend=2335;ID=RND-5_FAMILY-1838;shortTE=F
CM029554.1	RepeatMasker	Unknown	5815171	5815467	1343	+	NA	Tstart=1653;Tend=1876;ID=RND-4_FAMILY-875;shortTE=F
CM029554.1	RepeatMasker	SINE	5816221	5816410	1253	+	NA	Tstart=835;Tend=1030;ID=RND-6_FAMILY-1645;shortTE=F
CM029554.1	RepeatMasker	Unknown	5817134	5817402	1061	-	NA	Tstart=967;Tend=1211;ID=RND-6_FAMILY-5056;shortTE=F
CM029554.1	RepeatMasker	LINE/L2	5818664	5818765	422	-	NA	Tstart=2957;Tend=3057;ID=RND-6_FAMILY-11132;shortTE=F
CM029554.1	RepeatMasker	DNA/TcMar-ISRm11	5820048	5820703	3971	+	NA	Tstart=908;Tend=1665;ID=rnd-5_family-724;shortTE=F
CM029554.1	RepeatMasker	Unknown	5821237	5821467	554	+	NA	Tstart=1192;Tend=1558;ID=RND-5_FAMILY-1585;shortTE=T;TEgroup=ctg_9|RND-5_FAMILY-1585|3
CM029554.1	RepeatMasker	Unknown	5822042	5822247	1495	+	NA	Tstart=966;Tend=1201;ID=RND-6_FAMILY-35;shortTE=F
CM029554.1	RepeatMasker	Unknown	5823286	5823594	1701	+	NA	Tstart=919;Tend=1160;ID=RND-6_FAMILY-5246;shortTE=F
CM029554.1	RepeatMasker	Unknown	5823318	5823629	1149	-	NA	Tstart=615;Tend=929;ID=RND-6_FAMILY-1561;shortTE=F
CM029554.1	RepeatMasker	Unknown	5824080	5824522	3763	-	NA	Tstart=1010;Tend=1454;ID=RND-6_FAMILY-2174;shortTE=F
CM029554.1	RepeatMasker	Unknown	5824910	5825166	1998	-	NA	Tstart=925;Tend=1178;ID=RND-6_FAMILY-3469;shortTE=F
CM029554.1	RepeatMasker	Unknown	5825405	5825575	442	-	NA	Tstart=896;Tend=1062;ID=RND-6_FAMILY-1277;shortTE=F
CM029554.1	RepeatMasker	Unknown	5825862	5826024	625	+	NA	Tstart=2296;Tend=2478;ID=RND-1_FAMILY-56;shortTE=F
CM029554.1	RepeatMasker	Unknown	5827379	5827690	1950	-	NA	Tstart=841;Tend=1171;ID=RND-4_FAMILY-875;shortTE=F
CM029554.1	RepeatMasker	Unknown	5828270	5828519	1347	+	NA	Tstart=1079;Tend=1334;ID=RND-6_FAMILY-767;shortTE=F
CM029554.1	RepeatMasker	Unknown	5829135	5829315	1030	-	NA	Tstart=3691;Tend=3867;ID=RND-1_FAMILY-512;shortTE=F
CM029554.1	RepeatMasker	Unknown	5830398	5830796	3103	-	NA	Tstart=966;Tend=1375;ID=RND-1_FAMILY-371;shortTE=F
CM029554.1	RepeatMasker	Unknown	5830902	5831074	1025	-	NA	Tstart=745;Tend=931;ID=RND-6_FAMILY-2653;shortTE=F
CM029554.1	RepeatMasker	Unknown	5831101	5831237	531	+	NA	Tstart=812;Tend=955;ID=RND-5_FAMILY-988;shortTE=F
CM029554.1	RepeatMasker	LINE/L2	5832984	5833298	1528	-	NA	Tstart=730;Tend=1061;ID=RND-6_FAMILY-879;shortTE=F
CM029554.1	RepeatMasker	Unknown	5833437	5833746	808	+	NA	Tstart=573;Tend=895;ID=RND-5_FAMILY-866;shortTE=F
CM029554.1	RepeatMasker	Unknown	5837687	5838052	790	+	NA	Tstart=3645;Tend=3926;ID=RND-6_FAMILY-9;shortTE=F
CM029554.1	RepeatMasker	Unknown	5838493	5838672	597	-	NA	Tstart=1173;Tend=1382;ID=RND-6_FAMILY-2528;shortTE=F
CM029554.1	RepeatMasker	Unknown	5838979	5839416	2779	-	NA	Tstart=804;Tend=1261;ID=RND-6_FAMILY-6114;shortTE=F
CM029554.1	RepeatMasker	LINE/CR1	5840213	5840578	1481	-	NA	Tstart=2160;Tend=2525;ID=RND-6_FAMILY-9664;shortTE=F
CM029554.1	RepeatMasker	Unknown	5841130	5841239	485	-	NA	Tstart=709;Tend=824;ID=RND-6_FAMILY-6114;shortTE=F
CM029554.1	RepeatMasker	Unknown	5841529	5841638	433	-	NA	Tstart=947;Tend=1051;ID=RND-1_FAMILY-801;shortTE=F
CM029554.1	RepeatMasker	Unknown	5841871	5842057	1445	+	NA	Tstart=929;Tend=1115;ID=RND-6_FAMILY-2033;shortTE=F
CM029554.1	RepeatMasker	Unknown	5842220	5842391	435	+	NA	Tstart=870;Tend=1040;ID=RND-6_FAMILY-1439;shortTE=F
CM029554.1	RepeatMasker	DNA/hAT-Charlie	5842484	5842707	1292	-	NA	Tstart=956;Tend=1179;ID=RND-6_FAMILY-6777;shortTE=F
CM029554.1	RepeatMasker	Unknown	5842499	5842748	1011	+	NA	Tstart=1439;Tend=1690;ID=RND-5_FAMILY-4284;shortTE=F
CM029554.1	RepeatMasker	Unknown	5843785	5844075	2474	-	NA	Tstart=746;Tend=1036;ID=RND-4_FAMILY-349;shortTE=F
CM029554.1	RepeatMasker	Unknown	5844097	5844305	1491	+	NA	Tstart=904;Tend=1122;ID=RND-6_FAMILY-425;shortTE=F
CM029554.1	RepeatMasker	Unknown	5844100	5844335	1121	-	NA	Tstart=763;Tend=1005;ID=RND-1_FAMILY-585;shortTE=F
CM029554.1	RepeatMasker	Unknown	5844694	5845434	5681	+	NA	Tstart=890;Tend=1628;ID=RND-4_FAMILY-23;shortTE=F
CM029554.1	RepeatMasker	Unknown	5845908	5846180	1277	+	NA	Tstart=228;Tend=476;ID=RND-5_FAMILY-153;shortTE=F
CM029554.1	RepeatMasker	Unknown	5846592	5846768	1217	-	NA	Tstart=944;Tend=1115;ID=RND-1_FAMILY-137;shortTE=F
CM029554.1	RepeatMasker	Unknown	5846838	5847444	1369	+	NA	Tstart=1763;Tend=2456;ID=RND-5_FAMILY-862;shortTE=F
CM029554.1	RepeatMasker	DNA/hAT-Charlie	5847976	5848193	1566	+	NA	Tstart=953;Tend=1175;ID=RND-6_FAMILY-6777;shortTE=F
CM029554.1	RepeatMasker	Unknown	5848633	5848834	723	-	NA	Tstart=931;Tend=1077;ID=RND-1_FAMILY-102;shortTE=F
CM029554.1	RepeatMasker	DNA/hAT-Charlie	5849124	5849338	1618	-	NA	Tstart=958;Tend=1173;ID=RND-6_FAMILY-6777;shortTE=F
CM029554.1	RepeatMasker	Unknown	5850191	5850399	1243	+	NA	Tstart=2522;Tend=2813;ID=RND-6_FAMILY-1277;shortTE=F
CM029554.1	RepeatMasker	Unknown	5850924	5851149	1421	+	NA	Tstart=1015;Tend=1234;ID=RND-6_FAMILY-2174;shortTE=F
CM029554.1	RepeatMasker	Unknown	5851185	5851321	544	+	NA	Tstart=1021;Tend=1170;ID=RND-5_FAMILY-433;shortTE=F
CM029554.1	RepeatMasker	DNA/CMC-EnSpm	5851549	5851672	819	+	NA	Tstart=3806;Tend=3930;ID=RND-6_FAMILY-9514;shortTE=F
CM029554.1	RepeatMasker	Unknown	5852051	5852304	2072	-	NA	Tstart=952;Tend=1211;ID=RND-6_FAMILY-5056;shortTE=F
CM029554.1	RepeatMasker	Unknown	5852281	5853781	12689	+	NA	Tstart=821;Tend=2344;ID=RND-1_FAMILY-347;shortTE=F
CM029554.1	RepeatMasker	Unknown	5855704	5855974	2007	+	NA	Tstart=991;Tend=1268;ID=RND-1_FAMILY-124;shortTE=F
CM029554.1	RepeatMasker	Unknown	5856234	5856447	500	+	NA	Tstart=956;Tend=1143;ID=RND-6_FAMILY-35;shortTE=F
CM029554.1	RepeatMasker	Unknown	5857276	5857412	457	-	NA	Tstart=1381;Tend=1526;ID=RND-6_FAMILY-953;shortTE=F
CM029554.1	RepeatMasker	Unknown	5861564	5861696	521	-	NA	Tstart=1858;Tend=1988;ID=RND-6_FAMILY-3929;shortTE=F
CM029554.1	RepeatMasker	DNA/hAT-Charlie	5861717	5861933	1499	+	NA	Tstart=957;Tend=1179;ID=RND-6_FAMILY-6777;shortTE=F
CM029554.1	RepeatMasker	Unknown	5862132	5862261	524	-	NA	Tstart=874;Tend=1002;ID=RND-6_FAMILY-302;shortTE=F
CM029554.1	RepeatMasker	Unknown	5862464	5862658	636	+	NA	Tstart=1305;Tend=1515;ID=RND-6_FAMILY-5676;shortTE=F
CM029554.1	RepeatMasker	Unknown	5863061	5863188	742	-	NA	Tstart=899;Tend=1022;ID=RND-6_FAMILY-4614;shortTE=F
CM029554.1	RepeatMasker	Unknown	5864910	5865143	1108	-	NA	Tstart=477;Tend=703;ID=RND-6_FAMILY-2200;shortTE=F
CM029554.1	RepeatMasker	SINE	5864938	5865156	1527	+	NA	Tstart=837;Tend=1055;ID=RND-6_FAMILY-1645;shortTE=F
CM029554.1	RepeatMasker	Unknown	5864941	5865221	1025	+	NA	Tstart=921;Tend=1204;ID=RND-5_FAMILY-866;shortTE=F
CM029554.1	RepeatMasker	Unknown	5865322	5865585	730	+	NA	Tstart=336;Tend=605;ID=RND-1_FAMILY-379;shortTE=F
CM029554.1	RepeatMasker	SINE	5865367	5865593	1654	+	NA	Tstart=826;Tend=1055;ID=RND-6_FAMILY-1645;shortTE=F
CM029554.1	RepeatMasker	Unknown	5866328	5868062	11878	-	NA	Tstart=790;Tend=2563;ID=RND-1_FAMILY-797;shortTE=F
CM029554.1	RepeatMasker	LINE/Penelope	5868135	5868277	1026	-	NA	Tstart=780;Tend=922;ID=RND-6_FAMILY-5891;shortTE=F
CM029554.1	RepeatMasker	Unknown	5869064	5869310	1933	+	NA	Tstart=1008;Tend=1255;ID=RND-6_FAMILY-2174;shortTE=F
CM029554.1	RepeatMasker	Unknown	5870425	5870685	458	-	NA	Tstart=949;Tend=1228;ID=RND-5_FAMILY-930;shortTE=F
CM029554.1	RepeatMasker	Unknown	5871134	5871431	1123	-	NA	Tstart=2531;Tend=2820;ID=RND-1_FAMILY-512;shortTE=F
CM029554.1	RepeatMasker	DNA/hAT-Charlie	5871216	5871431	1524	-	NA	Tstart=956;Tend=1171;ID=RND-6_FAMILY-6777;shortTE=F
CM029554.1	RepeatMasker	Unknown	5871852	5872067	1336	+	NA	Tstart=816;Tend=1032;ID=RND-4_FAMILY-12;shortTE=F
CM029554.1	RepeatMasker	Unknown	5871853	5872100	1010	-	NA	Tstart=236;Tend=486;ID=RND-1_FAMILY-204;shortTE=F
CM029554.1	RepeatMasker	Unknown	5873117	5873902	4015	+	NA	Tstart=690;Tend=1492;ID=RND-5_FAMILY-3157;shortTE=F
CM029554.1	RepeatMasker	Unknown	5873961	5874074	646	+	NA	Tstart=2821;Tend=2913;ID=RND-6_FAMILY-4261;shortTE=F
CM029554.1	RepeatMasker	Unknown	5874657	5874898	968	+	NA	Tstart=263;Tend=535;ID=RND-1_FAMILY-204;shortTE=F
CM029554.1	RepeatMasker	DNA/hAT-Charlie	5874664	5874850	1087	-	NA	Tstart=956;Tend=1172;ID=RND-6_FAMILY-6777;shortTE=F
CM029554.1	RepeatMasker	Unknown	5875211	5876791	11519	-	NA	Tstart=776;Tend=2353;ID=RND-5_FAMILY-1838;shortTE=F
CM029554.1	RepeatMasker	Unknown	5876866	5877101	1067	-	NA	Tstart=45;Tend=279;ID=RND-1_FAMILY-709;shortTE=F
CM029554.1	RepeatMasker	Unknown	5876882	5877139	1412	+	NA	Tstart=923;Tend=1226;ID=RND-6_FAMILY-5246;shortTE=F
CM029554.1	RepeatMasker	Unknown	5877297	5877527	1224	-	NA	Tstart=2205;Tend=2435;ID=RND-6_FAMILY-2528;shortTE=F
CM029554.1	RepeatMasker	Unknown	5878104	5878357	906	-	NA	Tstart=1935;Tend=2187;ID=RND-6_FAMILY-1364;shortTE=F
CM029554.1	RepeatMasker	Unknown	5878873	5878980	677	+	NA	Tstart=2822;Tend=2911;ID=RND-6_FAMILY-4261;shortTE=F
CM029554.1	RepeatMasker	Unknown	5878885	5878995	442	-	NA	Tstart=1160;Tend=1272;ID=RND-5_FAMILY-2829;shortTE=F
CM029554.1	RepeatMasker	Unknown	5879838	5880244	1756	+	NA	Tstart=828;Tend=1251;ID=RND-4_FAMILY-875;shortTE=F
CM029554.1	RepeatMasker	LINE/L2	5880392	5880735	1363	+	NA	Tstart=406;Tend=747;ID=RND-5_FAMILY-2510;shortTE=F
CM029554.1	RepeatMasker	Unknown	5881511	5881623	672	+	NA	Tstart=500;Tend=610;ID=RND-6_FAMILY-7922;shortTE=F
CM029554.1	RepeatMasker	Unknown	5881627	5882106	3279	-	NA	Tstart=1015;Tend=1492;ID=RND-6_FAMILY-2174;shortTE=F
CM029554.1	RepeatMasker	Unknown	5886629	5886732	691	+	NA	Tstart=2816;Tend=2919;ID=RND-6_FAMILY-4261;shortTE=F
CM029554.1	RepeatMasker	Unknown	5892239	5892488	550	-	NA	Tstart=1773;Tend=1996;ID=RND-1_FAMILY-371;shortTE=F
CM029554.1	RepeatMasker	DNA/hAT-Charlie	5892273	5892507	1270	-	NA	Tstart=937;Tend=1171;ID=RND-6_FAMILY-6777;shortTE=F
CM029554.1	RepeatMasker	Unknown	5893088	5893274	1168	-	NA	Tstart=918;Tend=1101;ID=RND-6_FAMILY-656;shortTE=F
CM029554.1	RepeatMasker	Unknown	5894076	5894299	1162	+	NA	Tstart=1627;Tend=1872;ID=RND-4_FAMILY-875;shortTE=F
CM029554.1	RepeatMasker	DNA/hAT-Charlie	5894112	5894339	1181	-	NA	Tstart=915;Tend=1172;ID=RND-6_FAMILY-6777;shortTE=F
CM029554.1	RepeatMasker	Unknown	5894321	5894625	1579	-	NA	Tstart=867;Tend=1142;ID=RND-6_FAMILY-1939;shortTE=F
CM029554.1	RepeatMasker	Unknown	5895597	5895720	480	+	NA	Tstart=2627;Tend=2742;ID=RND-6_FAMILY-3090;shortTE=F;TEgroup=ctg_9|RND-6_FAMILY-3090|5
CM029554.1	RepeatMasker	LINE/RTE-X	5896269	5896378	552	-	NA	Tstart=2145;Tend=2260;ID=RND-5_FAMILY-1062;shortTE=F
CM029554.1	RepeatMasker	Unknown	5896292	5896397	600	+	NA	Tstart=2382;Tend=2494;ID=RND-6_FAMILY-9584;shortTE=F
CM029554.1	RepeatMasker	Unknown	5896867	5897120	1059	-	NA	Tstart=920;Tend=1179;ID=RND-6_FAMILY-9707;shortTE=F
CM029554.1	RepeatMasker	Unknown	5897249	5897696	3229	+	NA	Tstart=229;Tend=669;ID=RND-6_FAMILY-1062;shortTE=F
CM029554.1	RepeatMasker	Unknown	5900162	5900675	4129	+	NA	Tstart=931;Tend=1444;ID=RND-6_FAMILY-1216;shortTE=F
CM029554.1	RepeatMasker	SINE	5901961	5902176	1553	-	NA	Tstart=837;Tend=1052;ID=RND-6_FAMILY-1645;shortTE=F
CM029554.1	RepeatMasker	RC/Helitron	5903649	5904423	5694	+	NA	Tstart=1368;Tend=2186;ID=RND-4_FAMILY-19;shortTE=F
CM029554.1	RepeatMasker	SINE	5905398	5905636	1327	+	NA	Tstart=1419;Tend=1663;ID=RND-6_FAMILY-1645;shortTE=F
CM029554.1	RepeatMasker	DNA/hAT-Charlie	5905424	5905651	1449	-	NA	Tstart=941;Tend=1175;ID=RND-6_FAMILY-6777;shortTE=F
CM029554.1	RepeatMasker	Unknown	5907451	5907592	406	+	NA	Tstart=2833;Tend=2956;ID=RND-5_FAMILY-1125;shortTE=F
CM029554.1	RepeatMasker	Unknown	5907644	5908462	6598	-	NA	Tstart=904;Tend=1727;ID=RND-6_FAMILY-535;shortTE=F
CM029554.1	RepeatMasker	Unknown	5914185	5914352	597	-	NA	Tstart=1019;Tend=1185;ID=RND-5_FAMILY-433;shortTE=F
CM029554.1	RepeatMasker	Unknown	5915388	5915596	873	-	NA	Tstart=4080;Tend=4267;ID=RND-6_FAMILY-6;shortTE=F
CM029554.1	RepeatMasker	Unknown	5917968	5918247	1692	-	NA	Tstart=907;Tend=1119;ID=RND-6_FAMILY-425;shortTE=F
CM029554.1	RepeatMasker	Unknown	5918550	5918660	901	+	NA	Tstart=812;Tend=922;ID=RND-1_FAMILY-537;shortTE=F
CM029554.1	RepeatMasker	DNA/CMC-EnSpm	5919220	5919340	469	-	NA	Tstart=4334;Tend=4456;ID=RND-6_FAMILY-9514;shortTE=F
CM029554.1	RepeatMasker	Unknown	5919538	5919954	2765	-	NA	Tstart=826;Tend=1270;ID=RND-1_FAMILY-234;shortTE=F
CM029554.1	RepeatMasker	Unknown	5920959	5921297	2406	+	NA	Tstart=891;Tend=1231;ID=RND-5_FAMILY-120;shortTE=F
CM029554.1	RepeatMasker	DNA/hAT-Charlie	5921774	5921993	1540	+	NA	Tstart=954;Tend=1173;ID=RND-6_FAMILY-6777;shortTE=F
CM029554.1	RepeatMasker	Unknown	5922447	5922620	533	-	NA	Tstart=949;Tend=1097;ID=RND-6_FAMILY-5056;shortTE=F
CM029554.1	RepeatMasker	LINE/Penelope	5922789	5923130	725	-	NA	Tstart=829;Tend=1040;ID=RND-6_FAMILY-5891;shortTE=F;TEgroup=ctg_9|RND-6_FAMILY-5891|6
CM029554.1	RepeatMasker	Unknown	5923260	5923369	456	-	NA	Tstart=1162;Tend=1267;ID=RND-5_FAMILY-2829;shortTE=F
CM029554.1	RepeatMasker	Unknown	5923703	5923975	1602	+	NA	Tstart=907;Tend=1150;ID=RND-6_FAMILY-425;shortTE=F
CM029554.1	RepeatMasker	Unknown	5923707	5923987	958	-	NA	Tstart=1195;Tend=1467;ID=RND-1_FAMILY-530;shortTE=F
CM029554.1	RepeatMasker	Unknown	5926010	5926127	983	-	NA	Tstart=996;Tend=1113;ID=RND-1_FAMILY-84;shortTE=F
CM029554.1	RepeatMasker	Unknown	5926559	5927250	1791	+	NA	Tstart=819;Tend=1471;ID=RND-4_FAMILY-12;shortTE=F
CM029554.1	RepeatMasker	Unknown	5928537	5928930	3107	+	NA	Tstart=987;Tend=1378;ID=RND-1_FAMILY-742;shortTE=F
CM029554.1	RepeatMasker	Unknown	5928929	5929102	1165	-	NA	Tstart=962;Tend=1100;ID=RND-6_FAMILY-35;shortTE=F
CM029554.1	RepeatMasker	Unknown	5929075	5929552	3391	-	NA	Tstart=1049;Tend=1525;ID=RND-6_FAMILY-530;shortTE=F
CM029554.1	RepeatMasker	Unknown	5929549	5929688	821	+	NA	Tstart=2854;Tend=3013;ID=RND-5_FAMILY-3489;shortTE=F
CM029554.1	RepeatMasker	Unknown	5929708	5929815	725	+	NA	Tstart=866;Tend=959;ID=RND-6_FAMILY-41;shortTE=F
CM029554.1	RepeatMasker	Unknown	5929923	5930140	1751	-	NA	Tstart=951;Tend=1169;ID=RND-5_FAMILY-1487;shortTE=F
CM029554.1	RepeatMasker	Unknown	5929925	5930168	1377	+	NA	Tstart=906;Tend=1150;ID=RND-6_FAMILY-425;shortTE=F
CM029554.1	RepeatMasker	Unknown	5930388	5930527	820	-	NA	Tstart=1055;Tend=1191;ID=RND-5_FAMILY-433;shortTE=F
CM029554.1	RepeatMasker	DNA/hAT-Charlie	5930686	5930851	918	-	NA	Tstart=954;Tend=1121;ID=RND-6_FAMILY-6777;shortTE=F
CM029554.1	RepeatMasker	Unknown	5931716	5931949	1430	+	NA	Tstart=932;Tend=1201;ID=RND-1_FAMILY-102;shortTE=F
CM029554.1	RepeatMasker	Unknown	5932119	5932335	954	-	NA	Tstart=492;Tend=672;ID=RND-6_FAMILY-7922;shortTE=F
CM029554.1	RepeatMasker	RC/Helitron	5932564	5933384	6413	+	NA	Tstart=1369;Tend=2186;ID=RND-4_FAMILY-19;shortTE=F
CM029554.1	RepeatMasker	Unknown	5934350	5934633	1143	-	NA	Tstart=2594;Tend=2835;ID=RND-5_FAMILY-1083;shortTE=F
CM029554.1	RepeatMasker	LTR/ERV1	5937430	5937649	1669	-	NA	Tstart=1090;Tend=1307;ID=RND-6_FAMILY-1988;shortTE=F
CM029554.1	RepeatMasker	DNA/Maverick	5938086	5938202	517	+	NA	Tstart=6982;Tend=7084;ID=RND-6_FAMILY-5365;shortTE=F
CM029554.1	RepeatMasker	Unknown	5939148	5939291	926	-	NA	Tstart=1962;Tend=2105;ID=RND-1_FAMILY-7;shortTE=F
CM029554.1	RepeatMasker	Unknown	5939164	5939595	2757	+	NA	Tstart=1968;Tend=2389;ID=RND-5_FAMILY-727;shortTE=F
CM029554.1	RepeatMasker	RC/Helitron	5939783	5940504	4132	-	NA	Tstart=1367;Tend=2188;ID=RND-4_FAMILY-19;shortTE=F
CM029554.1	RepeatMasker	Unknown	5940715	5940925	565	-	NA	Tstart=2301;Tend=2478;ID=RND-1_FAMILY-56;shortTE=F
CM029554.1	RepeatMasker	Unknown	5941809	5942418	2122	+	NA	Tstart=1299;Tend=1845;ID=RND-6_FAMILY-302;shortTE=F
CM029554.1	RepeatMasker	Unknown	5942490	5943120	2445	+	NA	Tstart=968;Tend=1508;ID=RND-1_FAMILY-804;shortTE=F
CM029554.1	RepeatMasker	Unknown	5943180	5944230	1727	+	NA	Tstart=1754;Tend=2453;ID=RND-5_FAMILY-221;shortTE=F;TEgroup=ctg_9|RND-5_FAMILY-221|1
CM029554.1	RepeatMasker	Unknown	5944240	5944352	581	-	NA	Tstart=919;Tend=1026;ID=RND-6_FAMILY-1326;shortTE=F
CM029554.1	RepeatMasker	Unknown	5944808	5945025	788	+	NA	Tstart=238;Tend=481;ID=RND-5_FAMILY-153;shortTE=F
CM029554.1	RepeatMasker	Unknown	5944831	5945021	946	-	NA	Tstart=923;Tend=1139;ID=RND-6_FAMILY-5246;shortTE=F
CM029554.1	RepeatMasker	Unknown	5945881	5946094	1192	-	NA	Tstart=817;Tend=1025;ID=RND-4_FAMILY-12;shortTE=F
CM029554.1	RepeatMasker	Unknown	5946616	5946761	470	+	NA	Tstart=1643;Tend=1792;ID=RND-1_FAMILY-244;shortTE=F
CM029554.1	RepeatMasker	Unknown	5949315	5949489	453	+	NA	Tstart=2472;Tend=2633;ID=RND-1_FAMILY-447;shortTE=F
CM029554.1	RepeatMasker	Unknown	5950251	5950499	1504	-	NA	Tstart=816;Tend=1014;ID=RND-4_FAMILY-12;shortTE=F
CM029554.1	RepeatMasker	LINE/Penelope	5951119	5951342	915	+	NA	Tstart=936;Tend=1157;ID=RND-6_FAMILY-1559;shortTE=F
CM029554.1	RepeatMasker	Unknown	5953976	5954193	1776	-	NA	Tstart=905;Tend=1122;ID=RND-6_FAMILY-425;shortTE=F
CM029554.1	RepeatMasker	Unknown	5954888	5955487	3212	+	NA	Tstart=5158;Tend=6045;ID=RND-1_FAMILY-108;shortTE=F;TEgroup=ctg_9|RND-1_FAMILY-108|11
CM029554.1	RepeatMasker	LINE/L2	5956281	5956384	550	+	NA	Tstart=602;Tend=712;ID=RND-6_FAMILY-289;shortTE=F
CM029554.1	RepeatMasker	Unknown	5957323	5957544	1411	+	NA	Tstart=904;Tend=1117;ID=RND-6_FAMILY-425;shortTE=F
CM029554.1	RepeatMasker	Unknown	5957324	5957579	1102	-	NA	Tstart=840;Tend=1091;ID=RND-5_FAMILY-153;shortTE=F
CM029554.1	RepeatMasker	Unknown	5958379	5958512	634	+	NA	Tstart=918;Tend=1054;ID=RND-6_FAMILY-1885;shortTE=F
CM029554.1	RepeatMasker	Unknown	5958380	5958593	577	-	NA	Tstart=757;Tend=971;ID=RND-6_FAMILY-2231;shortTE=F
CM029554.1	RepeatMasker	Unknown	5958865	5960921	2987	+	NA	Tstart=47;Tend=2101;ID=RND-6_FAMILY-1072;shortTE=F
CM029554.1	RepeatMasker	Unknown	5961299	5961446	818	-	NA	Tstart=2972;Tend=3116;ID=RND-1_FAMILY-61;shortTE=F
CM029554.1	RepeatMasker	Unknown	5961875	5962176	1427	-	NA	Tstart=907;Tend=1122;ID=RND-6_FAMILY-425;shortTE=F
CM029554.1	RepeatMasker	LTR/Gypsy	5962851	5963568	5013	+	NA	Tstart=5859;Tend=6619;ID=RND-6_FAMILY-589;shortTE=F
CM029554.1	RepeatMasker	Unknown	5964250	5964421	672	+	NA	Tstart=500;Tend=670;ID=RND-6_FAMILY-7922;shortTE=F
CM029554.1	RepeatMasker	Unknown	5964614	5964849	1323	+	NA	Tstart=919;Tend=1134;ID=RND-6_FAMILY-5246;shortTE=F
CM029554.1	RepeatMasker	Unknown	5964635	5964902	654	-	NA	Tstart=1394;Tend=1634;ID=RND-4_FAMILY-349;shortTE=F
CM029554.1	RepeatMasker	SINE	5965329	5965641	1435	-	NA	Tstart=1447;Tend=1769;ID=RND-6_FAMILY-1645;shortTE=F
CM029554.1	RepeatMasker	LTR/ERV1	5965427	5965648	1749	+	NA	Tstart=847;Tend=1069;ID=RND-6_FAMILY-1988;shortTE=F
CM029554.1	RepeatMasker	Unknown	5965724	5965947	840	-	NA	Tstart=865;Tend=1105;ID=RND-6_FAMILY-41;shortTE=F
CM029554.1	RepeatMasker	Unknown	5966002	5966179	1094	-	NA	Tstart=495;Tend=670;ID=RND-6_FAMILY-7922;shortTE=F
CM029554.1	RepeatMasker	Unknown	5966416	5966626	1425	-	NA	Tstart=925;Tend=1143;ID=RND-6_FAMILY-5246;shortTE=F
CM029554.1	RepeatMasker	SINE	5968361	5968576	1358	+	NA	Tstart=837;Tend=1055;ID=RND-6_FAMILY-1645;shortTE=F
CM029554.1	RepeatMasker	LINE/RTE-RTE	5968362	5968610	527	+	NA	Tstart=1526;Tend=1758;ID=RND-6_FAMILY-2555;shortTE=F
CM029554.1	RepeatMasker	Unknown	5969282	5969741	3060	-	NA	Tstart=849;Tend=1266;ID=RND-1_FAMILY-325;shortTE=F
CM029554.1	RepeatMasker	Unknown	5972453	5972593	686	-	NA	Tstart=2252;Tend=2385;ID=RND-6_FAMILY-1277;shortTE=F
CM029554.1	RepeatMasker	Unknown	5973426	5973644	1568	+	NA	Tstart=949;Tend=1165;ID=RND-5_FAMILY-1487;shortTE=F
CM029554.1	RepeatMasker	LTR/Gypsy	5974031	5974187	1132	-	NA	Tstart=638;Tend=794;ID=RND-6_FAMILY-911;shortTE=F
CM029554.1	RepeatMasker	Unknown	5974901	5975138	1547	-	NA	Tstart=969;Tend=1174;ID=RND-1_FAMILY-232;shortTE=F
CM029554.1	RepeatMasker	Unknown	5974935	5975164	1517	+	NA	Tstart=817;Tend=1042;ID=RND-4_FAMILY-12;shortTE=F
CM029554.1	RepeatMasker	LTR/Copia	5975142	5975357	692	+	NA	Tstart=1446;Tend=1674;ID=RND-5_FAMILY-736;shortTE=F
CM029554.1	RepeatMasker	Unknown	5975469	5975788	2648	-	NA	Tstart=855;Tend=1173;ID=RND-6_FAMILY-41;shortTE=F
CM029554.1	RepeatMasker	Unknown	5975776	5975903	967	-	NA	Tstart=959;Tend=1086;ID=RND-5_FAMILY-1390;shortTE=F
CM029554.1	RepeatMasker	DNA/Kolobok-E	5976005	5976196	728	+	NA	Tstart=812;Tend=1032;ID=RND-6_FAMILY-610;shortTE=F
CM029554.1	RepeatMasker	Unknown	5976006	5976229	704	+	NA	Tstart=759;Tend=1002;ID=RND-6_FAMILY-2231;shortTE=F
CM029554.1	RepeatMasker	LINE/I-Jockey	5976394	5976640	860	-	NA	Tstart=1289;Tend=1532;ID=RND-6_FAMILY-9435;shortTE=F
CM029554.1	RepeatMasker	Unknown	5976427	5976671	1664	-	NA	Tstart=906;Tend=1122;ID=RND-6_FAMILY-425;shortTE=F
CM029554.1	RepeatMasker	Unknown	5980936	5981155	1509	-	NA	Tstart=1653;Tend=1872;ID=RND-4_FAMILY-875;shortTE=F
CM029554.1	RepeatMasker	SINE	5981734	5981954	1530	+	NA	Tstart=835;Tend=1053;ID=RND-6_FAMILY-1645;shortTE=F
CM029554.1	RepeatMasker	Unknown	5984489	5984733	1467	-	NA	Tstart=904;Tend=1122;ID=RND-6_FAMILY-425;shortTE=F
CM029554.1	RepeatMasker	Unknown	5985335	5985836	3499	+	NA	Tstart=994;Tend=1483;ID=RND-1_FAMILY-247;shortTE=F
CM029554.1	RepeatMasker	Unknown	5986380	5986699	1889	+	NA	Tstart=704;Tend=1050;ID=RND-6_FAMILY-1374;shortTE=F
CM029554.1	RepeatMasker	Unknown	5987443	5987753	1400	+	NA	Tstart=512;Tend=838;ID=RND-5_FAMILY-3309;shortTE=F
CM029554.1	RepeatMasker	LTR/Copia	5988170	5988374	639	-	NA	Tstart=1446;Tend=1664;ID=RND-5_FAMILY-736;shortTE=F
CM029554.1	RepeatMasker	Unknown	5988736	5988857	631	-	NA	Tstart=1026;Tend=1152;ID=RND-6_FAMILY-3366;shortTE=F
CM029554.1	RepeatMasker	DNA/hAT-Charlie	5989848	5990569	4744	+	NA	Tstart=942;Tend=1652;ID=RND-1_FAMILY-396;shortTE=F
CM029554.1	RepeatMasker	Unknown	5990647	5990875	1389	+	NA	Tstart=951;Tend=1166;ID=RND-5_FAMILY-1487;shortTE=F
CM029554.1	RepeatMasker	Unknown	5991050	5991210	408	-	NA	Tstart=910;Tend=1054;ID=RND-1_FAMILY-801;shortTE=F
CM029554.1	RepeatMasker	Unknown	5991881	5992098	1459	+	NA	Tstart=955;Tend=1174;ID=RND-1_FAMILY-232;shortTE=F
CM029554.1	RepeatMasker	Unknown	5992474	5992577	687	+	NA	Tstart=1029;Tend=1132;ID=RND-6_FAMILY-1939;shortTE=F
CM029554.1	RepeatMasker	Unknown	5992789	5993008	1565	+	NA	Tstart=1033;Tend=1251;ID=RND-1_FAMILY-209;shortTE=F
CM029554.1	RepeatMasker	Unknown	5994769	5994928	682	-	NA	Tstart=2331;Tend=2478;ID=RND-1_FAMILY-56;shortTE=F
CM029554.1	RepeatMasker	Unknown	5995519	5996150	1134	-	NA	Tstart=845;Tend=1783;ID=RND-4_FAMILY-218;shortTE=F
CM029554.1	RepeatMasker	Unknown	5997038	5997955	1654	+	NA	Tstart=446;Tend=1496;ID=RND-6_FAMILY-5676;shortTE=F
CM029554.1	RepeatMasker	LTR/ERV1	5997741	5998233	2341	+	NA	Tstart=846;Tend=1307;ID=RND-6_FAMILY-1988;shortTE=F
CM029554.1	RepeatMasker	Unknown	5998574	5998690	460	+	NA	Tstart=2356;Tend=2467;ID=RND-5_FAMILY-3489;shortTE=F
CM029554.1	RepeatMasker	DNA/Maverick	6000279	6000453	541	+	NA	Tstart=6931;Tend=7119;ID=RND-6_FAMILY-5365;shortTE=F
CM029554.1	RepeatMasker	Unknown	6000306	6000455	1104	-	NA	Tstart=3694;Tend=3843;ID=RND-1_FAMILY-512;shortTE=F
CM029554.1	RepeatMasker	LINE/L2	6000972	6001228	1202	+	NA	Tstart=5442;Tend=5716;ID=RND-5_FAMILY-10;shortTE=F
CM029554.1	RepeatMasker	SINE	6001727	6001948	1430	+	NA	Tstart=848;Tend=1070;ID=RND-6_FAMILY-1645;shortTE=F
CM029554.1	RepeatMasker	Unknown	6003433	6003540	623	-	NA	Tstart=2820;Tend=2915;ID=RND-6_FAMILY-4261;shortTE=F
CM029554.1	RepeatMasker	SINE	6004125	6004351	1457	+	NA	Tstart=833;Tend=1054;ID=RND-6_FAMILY-1645;shortTE=F
CM029554.1	RepeatMasker	Unknown	6005042	6006860	14768	-	NA	Tstart=846;Tend=2729;ID=RND-1_FAMILY-566;shortTE=F
CM029554.1	RepeatMasker	Unknown	6007037	6007406	2063	+	NA	Tstart=855;Tend=1215;ID=RND-4_FAMILY-875;shortTE=F
CM029554.1	RepeatMasker	SINE	6007558	6007817	1314	-	NA	Tstart=1448;Tend=1709;ID=RND-6_FAMILY-1645;shortTE=F
CM029554.1	RepeatMasker	Unknown	6007602	6007817	1437	+	NA	Tstart=1267;Tend=1482;ID=RND-4_FAMILY-12;shortTE=F
CM029554.1	RepeatMasker	Unknown	6008410	6008525	944	-	NA	Tstart=1649;Tend=1764;ID=RND-4_FAMILY-218;shortTE=F
CM029554.1	RepeatMasker	Unknown	6009050	6009240	1377	-	NA	Tstart=918;Tend=1104;ID=RND-6_FAMILY-656;shortTE=F
CM029554.1	RepeatMasker	Unknown	6009390	6009545	599	+	NA	Tstart=1573;Tend=1778;ID=RND-5_FAMILY-256;shortTE=F
CM029554.1	RepeatMasker	Unknown	6009934	6010346	3411	+	NA	Tstart=1254;Tend=1666;ID=RND-1_FAMILY-14;shortTE=F
CM029554.1	RepeatMasker	Unknown	6010766	6011001	972	+	NA	Tstart=2219;Tend=2459;ID=RND-5_FAMILY-862;shortTE=F
CM029554.1	RepeatMasker	DNA/hAT-Charlie	6010795	6010999	1375	+	NA	Tstart=956;Tend=1172;ID=RND-6_FAMILY-6777;shortTE=F
CM029554.1	RepeatMasker	Unknown	6011249	6011524	1609	+	NA	Tstart=907;Tend=1122;ID=RND-6_FAMILY-425;shortTE=F
CM029554.1	RepeatMasker	SINE	6011311	6011568	1322	-	NA	Tstart=1411;Tend=1663;ID=RND-6_FAMILY-1645;shortTE=F
CM029554.1	RepeatMasker	Unknown	6011731	6012031	2289	-	NA	Tstart=786;Tend=1066;ID=RND-5_FAMILY-4284;shortTE=F
CM029554.1	RepeatMasker	Unknown	6012010	6012192	1228	+	NA	Tstart=2820;Tend=2980;ID=RND-6_FAMILY-600;shortTE=F
CM029554.1	RepeatMasker	Unknown	6012801	6013041	1468	-	NA	Tstart=1641;Tend=1879;ID=RND-4_FAMILY-875;shortTE=F
CM029554.1	RepeatMasker	Unknown	6013483	6013607	645	+	NA	Tstart=4013;Tend=4121;ID=RND-1_FAMILY-427;shortTE=T;TEgroup=ctg_9|RND-1_FAMILY-427|10
CM029554.1	RepeatMasker	Unknown	6013782	6014105	2592	+	NA	Tstart=895;Tend=1233;ID=RND-5_FAMILY-120;shortTE=F
CM029554.1	RepeatMasker	Unknown	6016292	6016399	729	+	NA	Tstart=2811;Tend=2911;ID=RND-6_FAMILY-4261;shortTE=F
CM029554.1	RepeatMasker	Unknown	6018261	6018667	1060	-	NA	Tstart=4177;Tend=4498;ID=RND-1_FAMILY-427;shortTE=F
CM029554.1	RepeatMasker	Unknown	6019534	6019982	3012	-	NA	Tstart=884;Tend=1361;ID=RND-1_FAMILY-204;shortTE=F
CM029554.1	RepeatMasker	Unknown	6020779	6020976	1055	-	NA	Tstart=1272;Tend=1472;ID=RND-1_FAMILY-247;shortTE=F
CM029554.1	RepeatMasker	Unknown	6023167	6023279	631	-	NA	Tstart=921;Tend=1038;ID=RND-3_FAMILY-190;shortTE=F
CM029554.1	RepeatMasker	Unknown	6023433	6024143	1862	-	NA	Tstart=817;Tend=1483;ID=RND-4_FAMILY-12;shortTE=F
CM029554.1	RepeatMasker	LTR/ERV1	6023933	6024174	1086	-	NA	Tstart=1061;Tend=1298;ID=RND-6_FAMILY-1988;shortTE=F
CM029554.1	RepeatMasker	LTR/ERV1	6024692	6024909	806	-	NA	Tstart=846;Tend=1095;ID=RND-6_FAMILY-1988;shortTE=F
CM029554.1	RepeatMasker	Unknown	6024726	6025115	899	+	NA	Tstart=557;Tend=1139;ID=RND-6_FAMILY-5246;shortTE=F
CM029554.1	RepeatMasker	Unknown	6027719	6028199	2123	+	NA	Tstart=1965;Tend=2480;ID=RND-5_FAMILY-5758;shortTE=F
CM029554.1	RepeatMasker	DNA/TcMar-Tc1	6028229	6028407	454	-	NA	Tstart=1045;Tend=1218;ID=RND-4_FAMILY-109;shortTE=F
CM029554.1	RepeatMasker	Unknown	6028998	6029282	1862	+	NA	Tstart=932;Tend=1227;ID=RND-4_FAMILY-1013;shortTE=F
CM029554.1	RepeatMasker	DNA/hAT-Charlie	6029890	6030109	1534	-	NA	Tstart=956;Tend=1175;ID=RND-6_FAMILY-6777;shortTE=F
CM029554.1	RepeatMasker	Unknown	6030155	6030351	681	+	NA	Tstart=2207;Tend=2402;ID=RND-6_FAMILY-2528;shortTE=F
CM029554.1	RepeatMasker	LTR/ERV1	6030478	6030695	1490	+	NA	Tstart=845;Tend=1062;ID=RND-6_FAMILY-1988;shortTE=F
CM029554.1	RepeatMasker	Unknown	6030479	6030750	1095	+	NA	Tstart=206;Tend=475;ID=RND-5_FAMILY-4284;shortTE=F
CM029554.1	RepeatMasker	Unknown	6031578	6031754	465	-	NA	Tstart=898;Tend=1066;ID=RND-1_FAMILY-801;shortTE=F
CM029554.1	RepeatMasker	Unknown	6031636	6031799	452	+	NA	Tstart=2334;Tend=2478;ID=RND-1_FAMILY-56;shortTE=F
CM029554.1	RepeatMasker	LTR/ERV1	6031846	6032083	1638	+	NA	Tstart=1069;Tend=1306;ID=RND-6_FAMILY-1988;shortTE=F
CM029554.1	RepeatMasker	Unknown	6031867	6032109	919	-	NA	Tstart=1509;Tend=1754;ID=RND-6_FAMILY-1098;shortTE=F
CM029554.1	RepeatMasker	SINE	6032550	6032771	1483	-	NA	Tstart=837;Tend=1063;ID=RND-6_FAMILY-1645;shortTE=F
CM029554.1	RepeatMasker	Unknown	6033160	6033414	919	+	NA	Tstart=1176;Tend=1430;ID=RND-6_FAMILY-1097;shortTE=F
CM029554.1	RepeatMasker	Unknown	6033449	6033595	910	+	NA	Tstart=6388;Tend=6552;ID=RND-6_FAMILY-825;shortTE=F
CM029554.1	RepeatMasker	Unknown	6034053	6036774	23696	-	NA	Tstart=783;Tend=3507;ID=RND-6_FAMILY-2482;shortTE=F
CM029554.1	RepeatMasker	Unknown	6037166	6037368	1411	-	NA	Tstart=814;Tend=1017;ID=RND-4_FAMILY-12;shortTE=F
CM029554.1	RepeatMasker	LINE/RTE-BovB	6037208	6037592	802	+	NA	Tstart=5461;Tend=5848;ID=RND-5_FAMILY-2046;shortTE=F
CM029554.1	RepeatMasker	LINE/RTE-X	6038729	6038832	617	-	NA	Tstart=2147;Tend=2252;ID=RND-5_FAMILY-1062;shortTE=F
CM029554.1	RepeatMasker	LTR/ERV1	6039829	6040024	1239	-	NA	Tstart=1092;Tend=1301;ID=RND-6_FAMILY-1988;shortTE=F
CM029554.1	RepeatMasker	DNA	6039834	6040059	896	-	NA	Tstart=722;Tend=961;ID=RND-6_FAMILY-1340;shortTE=F
CM029554.1	RepeatMasker	Unknown	6040501	6040608	679	+	NA	Tstart=2821;Tend=2912;ID=RND-6_FAMILY-4261;shortTE=F
CM029554.1	RepeatMasker	LINE/RTE-X	6040517	6040619	587	-	NA	Tstart=2137;Tend=2238;ID=RND-5_FAMILY-1062;shortTE=F
CM029554.1	RepeatMasker	Unknown	6040820	6040981	818	-	NA	Tstart=492;Tend=670;ID=RND-6_FAMILY-7922;shortTE=F
CM029554.1	RepeatMasker	LINE/Penelope	6041733	6044499	21011	+	NA	Tstart=362;Tend=3025;ID=RND-6_FAMILY-2881;shortTE=F
CM029554.1	RepeatMasker	Unknown	6045781	6046367	4594	+	NA	Tstart=880;Tend=1465;ID=RND-4_FAMILY-23;shortTE=F
CM029554.1	RepeatMasker	Unknown	6046516	6046708	750	+	NA	Tstart=1002;Tend=1203;ID=RND-6_FAMILY-118;shortTE=F
CM029554.1	RepeatMasker	Unknown	6046835	6047066	1574	-	NA	Tstart=818;Tend=1034;ID=RND-4_FAMILY-12;shortTE=F
CM029554.1	RepeatMasker	Unknown	6047658	6048687	5769	-	NA	Tstart=835;Tend=1844;ID=RND-1_FAMILY-35;shortTE=F
CM029554.1	RepeatMasker	Unknown	6050055	6050230	709	-	NA	Tstart=885;Tend=1060;ID=RND-6_FAMILY-1439;shortTE=F
CM029554.1	RepeatMasker	Unknown	6050587	6051415	6787	+	NA	Tstart=815;Tend=1653;ID=RND-6_FAMILY-49;shortTE=F
CM029554.1	RepeatMasker	Unknown	6052698	6052806	711	-	NA	Tstart=2821;Tend=2928;ID=RND-6_FAMILY-4261;shortTE=F
CM029554.1	RepeatMasker	Unknown	6052716	6053039	883	+	NA	Tstart=982;Tend=1266;ID=RND-1_FAMILY-508;shortTE=F
CM029554.1	RepeatMasker	SINE	6052823	6053044	1365	-	NA	Tstart=834;Tend=1055;ID=RND-6_FAMILY-1645;shortTE=F
CM029554.1	RepeatMasker	Unknown	6053528	6054356	5462	+	NA	Tstart=1004;Tend=1844;ID=RND-1_FAMILY-35;shortTE=F
CM029554.1	RepeatMasker	DNA/hAT-Charlie	6055225	6055440	1451	-	NA	Tstart=956;Tend=1173;ID=RND-6_FAMILY-6777;shortTE=F
CM029554.1	RepeatMasker	Unknown	6055226	6055484	895	+	NA	Tstart=213;Tend=443;ID=RND-1_FAMILY-801;shortTE=F
CM029554.1	RepeatMasker	Unknown	6055544	6055717	588	+	NA	Tstart=1829;Tend=1986;ID=RND-6_FAMILY-3929;shortTE=F
CM029554.1	RepeatMasker	DNA/hAT-Charlie	6055816	6056028	1464	-	NA	Tstart=953;Tend=1165;ID=RND-6_FAMILY-6777;shortTE=F
CM029554.1	RepeatMasker	Unknown	6055820	6056062	1382	+	NA	Tstart=828;Tend=1070;ID=RND-4_FAMILY-12;shortTE=F
CM029554.1	RepeatMasker	Unknown	6056260	6056371	913	-	NA	Tstart=995;Tend=1105;ID=RND-1_FAMILY-124;shortTE=F
CM029554.1	RepeatMasker	Unknown	6056952	6057390	2345	+	NA	Tstart=5314;Tend=5743;ID=RND-6_FAMILY-7091;shortTE=F
CM029554.1	RepeatMasker	Unknown	6057938	6058068	738	+	NA	Tstart=2817;Tend=2936;ID=RND-6_FAMILY-4261;shortTE=F;TEgroup=ctg_9|RND-6_FAMILY-4261|24
CM029554.1	RepeatMasker	Unknown	6059476	6059706	829	+	NA	Tstart=879;Tend=1081;ID=RND-6_FAMILY-1939;shortTE=F
CM029554.1	RepeatMasker	Unknown	6060036	6060252	1471	-	NA	Tstart=956;Tend=1174;ID=RND-1_FAMILY-232;shortTE=F
CM029554.1	RepeatMasker	SINE	6064765	6064894	633	+	NA	Tstart=848;Tend=977;ID=RND-6_FAMILY-1645;shortTE=F
CM029554.1	RepeatMasker	Unknown	6065314	6065507	1119	+	NA	Tstart=956;Tend=1172;ID=RND-1_FAMILY-232;shortTE=F
CM029554.1	RepeatMasker	Unknown	6066704	6069162	20219	+	NA	Tstart=733;Tend=3189;ID=RND-1_FAMILY-832;shortTE=F
CM029554.1	RepeatMasker	Unknown	6069328	6069572	1877	-	NA	Tstart=964;Tend=1212;ID=RND-6_FAMILY-5056;shortTE=F
CM029554.1	RepeatMasker	Unknown	6069579	6069825	1085	-	NA	Tstart=999;Tend=1275;ID=RND-1_FAMILY-84;shortTE=F
CM029554.1	RepeatMasker	LINE/RTE-BovB	6070067	6070264	742	-	NA	Tstart=1402;Tend=1601;ID=RND-6_FAMILY-9478;shortTE=F
CM029554.1	RepeatMasker	SINE	6070621	6070835	1638	-	NA	Tstart=838;Tend=1052;ID=RND-6_FAMILY-1645;shortTE=F
CM029554.1	RepeatMasker	Unknown	6070925	6071063	443	-	NA	Tstart=1829;Tend=1970;ID=RND-6_FAMILY-3929;shortTE=F
CM029554.1	RepeatMasker	LINE/L2	6071326	6071563	829	-	NA	Tstart=7132;Tend=7385;ID=RND-5_FAMILY-587;shortTE=F
CM029554.1	RepeatMasker	Unknown	6071360	6071596	1642	+	NA	Tstart=879;Tend=1117;ID=RND-6_FAMILY-1939;shortTE=F
CM029554.1	RepeatMasker	Unknown	6071882	6071994	510	+	NA	Tstart=2117;Tend=2218;ID=RND-1_FAMILY-647;shortTE=F
CM029554.1	RepeatMasker	LINE/L2	6073694	6074527	6510	-	NA	Tstart=1800;Tend=2618;ID=RND-6_FAMILY-12526;shortTE=F
CM029554.1	RepeatMasker	Unknown	6075018	6075244	1380	+	NA	Tstart=1646;Tend=1872;ID=RND-4_FAMILY-875;shortTE=F
CM029554.1	RepeatMasker	Unknown	6077212	6077346	709	+	NA	Tstart=2808;Tend=2914;ID=RND-6_FAMILY-4261;shortTE=F
CM029554.1	RepeatMasker	Unknown	6078751	6079059	2044	-	NA	Tstart=887;Tend=1200;ID=RND-5_FAMILY-433;shortTE=F
CM029554.1	RepeatMasker	Unknown	6080142	6080439	1594	+	NA	Tstart=2716;Tend=3013;ID=RND-6_FAMILY-1742;shortTE=F
CM029554.1	RepeatMasker	Unknown	6082363	6082473	658	-	NA	Tstart=930;Tend=1040;ID=RND-4_FAMILY-1013;shortTE=F
CM029554.1	RepeatMasker	Unknown	6084308	6084554	1255	-	NA	Tstart=1429;Tend=1680;ID=RND-1_FAMILY-527;shortTE=F
CM029554.1	RepeatMasker	SINE	6084342	6084556	1476	-	NA	Tstart=835;Tend=1052;ID=RND-6_FAMILY-1645;shortTE=F
CM029554.1	RepeatMasker	Unknown	6084559	6084694	446	+	NA	Tstart=942;Tend=1085;ID=RND-4_FAMILY-875;shortTE=F
CM029554.1	RepeatMasker	Unknown	6085664	6085857	590	-	NA	Tstart=2206;Tend=2400;ID=RND-6_FAMILY-2528;shortTE=F
CM029554.1	RepeatMasker	LINE/L2	6086789	6087034	1201	+	NA	Tstart=1737;Tend=1985;ID=RND-6_FAMILY-6312;shortTE=F
CM029554.1	RepeatMasker	SINE	6086821	6087034	1492	-	NA	Tstart=839;Tend=1054;ID=RND-6_FAMILY-1645;shortTE=F
CM029554.1	RepeatMasker	Unknown	6087558	6088450	6480	+	NA	Tstart=776;Tend=1659;ID=RND-5_FAMILY-1838;shortTE=F
CM029554.1	RepeatMasker	LINE/L2	6088451	6089634	1010	-	NA	Tstart=267;Tend=1814;ID=RND-5_FAMILY-2378;shortTE=F;TEgroup=ctg_9|RND-5_FAMILY-2378|1
CM029554.1	RepeatMasker	Unknown	6089795	6090125	2110	+	NA	Tstart=1693;Tend=2002;ID=RND-5_FAMILY-1838;shortTE=F
CM029554.1	RepeatMasker	Unknown	6090124	6090337	1508	-	NA	Tstart=899;Tend=1126;ID=RND-6_FAMILY-4706;shortTE=F
CM029554.1	RepeatMasker	Unknown	6090519	6090766	703	-	NA	Tstart=2531;Tend=2763;ID=RND-1_FAMILY-512;shortTE=F
CM029554.1	RepeatMasker	Unknown	6090554	6090772	1085	+	NA	Tstart=925;Tend=1145;ID=RND-6_FAMILY-5246;shortTE=F
CM029554.1	RepeatMasker	Unknown	6092021	6092267	2086	+	NA	Tstart=921;Tend=1167;ID=RND-6_FAMILY-3469;shortTE=F
CM029554.1	RepeatMasker	Unknown	6093291	6093500	1274	-	NA	Tstart=907;Tend=1098;ID=RND-6_FAMILY-425;shortTE=F
CM029554.1	RepeatMasker	Unknown	6094259	6094387	705	-	NA	Tstart=2643;Tend=2775;ID=RND-6_FAMILY-3090;shortTE=F
CM029554.1	RepeatMasker	Unknown	6098495	6098627	547	-	NA	Tstart=2791;Tend=2922;ID=RND-6_FAMILY-4261;shortTE=F
CM029554.1	RepeatMasker	Unknown	6099571	6099935	823	-	NA	Tstart=822;Tend=1135;ID=RND-1_FAMILY-75;shortTE=F
CM029554.1	RepeatMasker	Unknown	6099793	6099936	910	+	NA	Tstart=3695;Tend=3842;ID=RND-1_FAMILY-512;shortTE=F
CM029554.1	RepeatMasker	SINE	6100460	6100670	1489	+	NA	Tstart=844;Tend=1054;ID=RND-6_FAMILY-1645;shortTE=F
CM029554.1	RepeatMasker	Unknown	6100463	6100697	1045	+	NA	Tstart=1291;Tend=1522;ID=RND-6_FAMILY-5676;shortTE=F
CM029554.1	RepeatMasker	Unknown	6102477	6102689	776	-	NA	Tstart=4224;Tend=4433;ID=RND-6_FAMILY-6534;shortTE=F
CM029554.1	RepeatMasker	Unknown	6103835	6103949	481	+	NA	Tstart=974;Tend=1064;ID=RND-6_FAMILY-5056;shortTE=F
CM029554.1	RepeatMasker	Unknown	6104215	6105778	9909	-	NA	Tstart=776;Tend=2333;ID=RND-5_FAMILY-1838;shortTE=F
CM029554.1	RepeatMasker	Unknown	6106438	6106679	917	+	NA	Tstart=1243;Tend=1487;ID=RND-4_FAMILY-12;shortTE=F
CM029554.1	RepeatMasker	Unknown	6107253	6107496	1555	+	NA	Tstart=1429;Tend=1677;ID=RND-1_FAMILY-527;shortTE=F
CM029554.1	RepeatMasker	Unknown	6107618	6108121	878	+	NA	Tstart=2738;Tend=3019;ID=RND-6_FAMILY-1742;shortTE=F;TEgroup=ctg_9|RND-6_FAMILY-1742|1
CM029554.1	RepeatMasker	Unknown	6109986	6110332	525	+	NA	Tstart=3918;Tend=4129;ID=RND-5_FAMILY-1452;shortTE=F;TEgroup=ctg_9|RND-5_FAMILY-1452|1
CM029554.1	RepeatMasker	Unknown	6111214	6111325	693	+	NA	Tstart=1160;Tend=1271;ID=RND-5_FAMILY-2829;shortTE=F
CM029554.1	RepeatMasker	LINE/L2	6111603	6111828	887	-	NA	Tstart=1781;Tend=2022;ID=RND-6_FAMILY-6312;shortTE=F
CM029554.1	RepeatMasker	SINE	6111636	6111844	1184	+	NA	Tstart=837;Tend=1053;ID=RND-6_FAMILY-1645;shortTE=F
CM029554.1	RepeatMasker	Unknown	6111845	6111998	1048	-	NA	Tstart=1288;Tend=1645;ID=RND-5_FAMILY-4284;shortTE=F
CM029554.1	RepeatMasker	Unknown	6111913	6112030	417	+	NA	Tstart=2650;Tend=2762;ID=RND-6_FAMILY-3090;shortTE=F
CM029554.1	RepeatMasker	LTR/ERV1	6114153	6114608	2542	+	NA	Tstart=845;Tend=1309;ID=RND-6_FAMILY-1988;shortTE=F
CM029554.1	RepeatMasker	Unknown	6114669	6114857	628	+	NA	Tstart=2213;Tend=2400;ID=RND-6_FAMILY-2528;shortTE=F
CM029554.1	RepeatMasker	Unknown	6114944	6115175	1482	-	NA	Tstart=860;Tend=1091;ID=RND-5_FAMILY-153;shortTE=F
CM029554.1	RepeatMasker	Unknown	6117001	6117283	1379	-	NA	Tstart=1000;Tend=1276;ID=RND-1_FAMILY-84;shortTE=F
CM029554.1	RepeatMasker	LINE/CR1	6118350	6118462	828	-	NA	Tstart=1775;Tend=1887;ID=RND-5_FAMILY-3848;shortTE=F
CM029554.1	RepeatMasker	Unknown	6120422	6120652	1357	-	NA	Tstart=1668;Tend=1869;ID=RND-4_FAMILY-875;shortTE=F
CM029554.1	RepeatMasker	Unknown	6121489	6121841	867	+	NA	Tstart=1126;Tend=1752;ID=RND-1_FAMILY-209;shortTE=F
CM029554.1	RepeatMasker	Unknown	6122560	6122769	1365	-	NA	Tstart=1653;Tend=1872;ID=RND-4_FAMILY-875;shortTE=F
CM029554.1	RepeatMasker	Unknown	6124253	6124422	901	-	NA	Tstart=885;Tend=1395;ID=RND-4_FAMILY-12;shortTE=F;TEgroup=ctg_9|RND-4_FAMILY-12|17
CM029554.1	RepeatMasker	Unknown	6124640	6124880	1796	-	NA	Tstart=956;Tend=1207;ID=RND-6_FAMILY-5056;shortTE=F
CM029554.1	RepeatMasker	Unknown	6124887	6125216	2073	-	NA	Tstart=903;Tend=1232;ID=RND-6_FAMILY-35;shortTE=F
CM029554.1	RepeatMasker	DNA/hAT-Charlie	6126034	6126252	1551	-	NA	Tstart=953;Tend=1171;ID=RND-6_FAMILY-6777;shortTE=F
CM029554.1	RepeatMasker	Unknown	6126437	6127057	1275	+	NA	Tstart=996;Tend=1555;ID=RND-6_FAMILY-6551;shortTE=F
CM029554.1	RepeatMasker	Unknown	6127150	6127444	1637	-	NA	Tstart=539;Tend=818;ID=RND-6_FAMILY-1375;shortTE=F
CM029554.1	RepeatMasker	Unknown	6127661	6127833	537	+	NA	Tstart=2228;Tend=2400;ID=RND-6_FAMILY-2528;shortTE=F
CM029554.1	RepeatMasker	Unknown	6128230	6128487	685	-	NA	Tstart=2058;Tend=2306;ID=RND-6_FAMILY-77;shortTE=F
CM029554.1	RepeatMasker	LTR/ERV1	6128286	6128490	1537	-	NA	Tstart=1090;Tend=1309;ID=RND-6_FAMILY-1988;shortTE=F
CM029554.1	RepeatMasker	DNA/hAT-Charlie	6128291	6129031	1370	-	NA	Tstart=937;Tend=1673;ID=RND-6_FAMILY-6777;shortTE=F
CM029554.1	RepeatMasker	Unknown	6128797	6129011	1438	+	NA	Tstart=953;Tend=1166;ID=RND-5_FAMILY-1487;shortTE=F
CM029554.1	RepeatMasker	Unknown	6130574	6131416	3930	-	NA	Tstart=774;Tend=1734;ID=RND-1_FAMILY-675;shortTE=F
CM029554.1	RepeatMasker	Unknown	6131584	6131699	518	+	NA	Tstart=873;Tend=982;ID=RND-6_FAMILY-4706;shortTE=F
CM029554.1	RepeatMasker	SINE	6132245	6132460	1469	+	NA	Tstart=837;Tend=1052;ID=RND-6_FAMILY-1645;shortTE=F
CM029554.1	RepeatMasker	Unknown	6132634	6132972	1585	+	NA	Tstart=828;Tend=1212;ID=RND-4_FAMILY-875;shortTE=F
CM029554.1	RepeatMasker	LINE/RTE-X	6132952	6133065	659	-	NA	Tstart=2145;Tend=2259;ID=RND-5_FAMILY-1062;shortTE=F
CM029554.1	RepeatMasker	Unknown	6133577	6133694	689	+	NA	Tstart=2818;Tend=2911;ID=RND-6_FAMILY-4261;shortTE=F
CM029554.1	RepeatMasker	Unknown	6133747	6133949	862	-	NA	Tstart=970;Tend=1172;ID=RND-6_FAMILY-2755;shortTE=F
CM029554.1	RepeatMasker	Unknown	6134044	6134193	1167	-	NA	Tstart=2825;Tend=2973;ID=RND-6_FAMILY-600;shortTE=F
CM029554.1	RepeatMasker	SINE	6134219	6134504	1280	-	NA	Tstart=800;Tend=1663;ID=RND-6_FAMILY-1645;shortTE=F;TEgroup=ctg_9|RND-6_FAMILY-1645|9
CM029554.1	RepeatMasker	Unknown	6134250	6134468	1717	+	NA	Tstart=949;Tend=1167;ID=RND-5_FAMILY-1487;shortTE=F
CM029554.1	RepeatMasker	LINE/L2	6135161	6135278	860	+	NA	Tstart=5598;Tend=5718;ID=RND-5_FAMILY-10;shortTE=F
CM029554.1	RepeatMasker	LINE/CR1	6135455	6135672	991	-	NA	Tstart=895;Tend=1091;ID=RND-5_FAMILY-3805;shortTE=F
CM029554.1	RepeatMasker	LINE/Penelope	6136368	6136494	722	+	NA	Tstart=780;Tend=923;ID=RND-6_FAMILY-5891;shortTE=F
CM029554.1	RepeatMasker	RC/Helitron	6138261	6138497	952	+	NA	Tstart=993;Tend=1233;ID=RND-4_FAMILY-19;shortTE=F
CM029554.1	RepeatMasker	Unknown	6139318	6139912	2314	-	NA	Tstart=963;Tend=1576;ID=RND-1_FAMILY-509;shortTE=F
CM029554.1	RepeatMasker	Unknown	6140688	6140806	414	+	NA	Tstart=1488;Tend=1598;ID=RND-6_FAMILY-2033;shortTE=F
CM029554.1	RepeatMasker	Unknown	6142463	6142584	480	+	NA	Tstart=2784;Tend=2911;ID=RND-6_FAMILY-4261;shortTE=F
CM029554.1	RepeatMasker	Unknown	6142488	6142595	730	-	NA	Tstart=2371;Tend=2478;ID=RND-6_FAMILY-9584;shortTE=F
CM029554.1	RepeatMasker	Unknown	6143030	6143143	620	-	NA	Tstart=786;Tend=900;ID=RND-6_FAMILY-4920;shortTE=F
CM029554.1	RepeatMasker	Unknown	6143148	6143368	1894	+	NA	Tstart=990;Tend=1210;ID=RND-1_FAMILY-124;shortTE=F
CM029554.1	RepeatMasker	DNA/hAT-Ac	6144516	6144635	976	-	NA	Tstart=2164;Tend=2283;ID=RND-1_FAMILY-649;shortTE=F
CM029554.1	RepeatMasker	LTR/ERV1	6145723	6145970	1425	-	NA	Tstart=1545;Tend=1789;ID=RND-6_FAMILY-1988;shortTE=F
CM029554.1	RepeatMasker	SINE	6145755	6145970	1538	+	NA	Tstart=839;Tend=1055;ID=RND-6_FAMILY-1645;shortTE=F
CM029554.1	RepeatMasker	Unknown	6146085	6146289	530	-	NA	Tstart=1002;Tend=1202;ID=RND-6_FAMILY-118;shortTE=F
CM029554.1	RepeatMasker	LINE/L2	6146344	6146643	711	-	NA	Tstart=1603;Tend=1915;ID=RND-5_FAMILY-1394;shortTE=F
CM029554.1	RepeatMasker	Unknown	6146704	6146851	1077	+	NA	Tstart=1073;Tend=1232;ID=RND-1_FAMILY-501;shortTE=F
CM029554.1	RepeatMasker	Unknown	6149797	6149973	1149	-	NA	Tstart=1085;Tend=1260;ID=RND-1_FAMILY-124;shortTE=F
CM029554.1	RepeatMasker	LINE/L2	6150357	6150620	1136	-	NA	Tstart=4728;Tend=5014;ID=RND-5_FAMILY-714;shortTE=F
CM029554.1	RepeatMasker	Unknown	6150861	6151077	1294	+	NA	Tstart=1658;Tend=1874;ID=RND-4_FAMILY-875;shortTE=F
CM029554.1	RepeatMasker	Unknown	6154183	6154365	1028	-	NA	Tstart=1654;Tend=1855;ID=RND-6_FAMILY-4370;shortTE=F
CM029554.1	RepeatMasker	Unknown	6155214	6155406	1558	-	NA	Tstart=925;Tend=1117;ID=RND-6_FAMILY-2033;shortTE=F
CM029554.1	RepeatMasker	Unknown	6155994	6156211	1585	+	NA	Tstart=922;Tend=1139;ID=RND-6_FAMILY-5246;shortTE=F
CM029554.1	RepeatMasker	Unknown	6155995	6156241	1157	-	NA	Tstart=1094;Tend=1334;ID=RND-6_FAMILY-767;shortTE=F
CM029554.1	RepeatMasker	Unknown	6157577	6159017	7165	-	NA	Tstart=789;Tend=2349;ID=RND-6_FAMILY-1517;shortTE=F
CM029554.1	RepeatMasker	Unknown	6160343	6160505	567	+	NA	Tstart=1827;Tend=1987;ID=RND-6_FAMILY-3929;shortTE=F
CM029554.1	RepeatMasker	Unknown	6160661	6160879	1462	-	NA	Tstart=906;Tend=1124;ID=RND-6_FAMILY-425;shortTE=F
CM029554.1	RepeatMasker	Unknown	6162711	6163306	3812	+	NA	Tstart=999;Tend=1527;ID=RND-6_FAMILY-6551;shortTE=F
CM029554.1	RepeatMasker	Unknown	6163463	6164274	6906	+	NA	Tstart=772;Tend=1587;ID=RND-1_FAMILY-849;shortTE=F
CM029554.1	RepeatMasker	DNA/hAT-Charlie	6166335	6166851	2702	+	NA	Tstart=1199;Tend=1660;ID=RND-1_FAMILY-396;shortTE=F
CM029554.1	RepeatMasker	Unknown	6166987	6167211	832	-	NA	Tstart=999;Tend=1226;ID=RND-1_FAMILY-198;shortTE=F
CM029554.1	RepeatMasker	Unknown	6167579	6167761	724	-	NA	Tstart=894;Tend=1128;ID=RND-6_FAMILY-4706;shortTE=F
CM029554.1	RepeatMasker	RC/Helitron	6167816	6168620	5685	-	NA	Tstart=872;Tend=1709;ID=RND-4_FAMILY-36;shortTE=F
CM029554.1	RepeatMasker	DNA/hAT-Charlie	6170679	6170897	1462	+	NA	Tstart=953;Tend=1171;ID=RND-6_FAMILY-6777;shortTE=F
CM029554.1	RepeatMasker	LINE/RTE-RTE	6170681	6170930	837	+	NA	Tstart=1525;Tend=1758;ID=RND-6_FAMILY-2555;shortTE=F
CM029554.1	RepeatMasker	Unknown	6171526	6171899	1464	-	NA	Tstart=784;Tend=1230;ID=RND-1_FAMILY-149;shortTE=F;TEgroup=ctg_9|RND-1_FAMILY-149|4
CM029554.1	RepeatMasker	Unknown	6172373	6173041	3901	-	NA	Tstart=745;Tend=1409;ID=RND-5_FAMILY-1916;shortTE=F
CM029554.1	RepeatMasker	Unknown	6174462	6174690	1304	+	NA	Tstart=923;Tend=1138;ID=RND-6_FAMILY-5246;shortTE=F
CM029554.1	RepeatMasker	LINE/I-Jockey	6174464	6174723	780	-	NA	Tstart=1241;Tend=1513;ID=RND-6_FAMILY-9435;shortTE=F
CM029554.1	RepeatMasker	Unknown	6174893	6175115	1093	-	NA	Tstart=3694;Tend=3838;ID=RND-1_FAMILY-512;shortTE=F
CM029554.1	RepeatMasker	LINE/RTE-BovB	6176197	6176983	918	+	NA	Tstart=101;Tend=1277;ID=RND-6_FAMILY-2083;shortTE=F;TEgroup=ctg_9|RND-6_FAMILY-2083|3
CM029554.1	RepeatMasker	Unknown	6177349	6177772	2682	-	NA	Tstart=1606;Tend=2015;ID=RND-5_FAMILY-892;shortTE=F
CM029554.1	RepeatMasker	Unknown	6178332	6183933	48421	+	NA	Tstart=1;Tend=5523;ID=RND-1_FAMILY-180;shortTE=F
CM029554.1	RepeatMasker	LINE/RTE-BovB	6186123	6187419	1885	-	NA	Tstart=2034;Tend=3330;ID=RTE-4_LMI;shortTE=F
CM029554.1	RepeatMasker	Unknown	6187417	6188491	9000	+	NA	Tstart=5236;Tend=6383;ID=RND-1_FAMILY-108;shortTE=F
CM029554.1	RepeatMasker	Unknown	6188737	6189962	8067	+	NA	Tstart=1822;Tend=3023;ID=RND-6_FAMILY-475;shortTE=F
CM029554.1	RepeatMasker	Unknown	6190170	6190459	1194	+	NA	Tstart=4812;Tend=5090;ID=RND-5_FAMILY-1083;shortTE=F
CM029554.1	RepeatMasker	RC/Helitron	6190574	6191333	3875	+	NA	Tstart=900;Tend=1665;ID=RND-1_FAMILY-69;shortTE=F
CM029554.1	RepeatMasker	Unknown	6192021	6192339	1807	+	NA	Tstart=830;Tend=1110;ID=RND-1_FAMILY-234;shortTE=F
CM029554.1	RepeatMasker	Unknown	6192339	6192587	2155	-	NA	Tstart=920;Tend=1168;ID=RND-6_FAMILY-3469;shortTE=F
CM029554.1	RepeatMasker	Unknown	6192587	6193597	6647	-	NA	Tstart=929;Tend=1801;ID=RND-6_FAMILY-1216;shortTE=F
CM029554.1	RepeatMasker	Unknown	6193607	6194034	1938	-	NA	Tstart=979;Tend=1418;ID=RND-5_FAMILY-1305;shortTE=F
CM029554.1	RepeatMasker	Unknown	6195130	6195422	1510	-	NA	Tstart=956;Tend=1170;ID=RND-1_FAMILY-232;shortTE=F
CM029554.1	RepeatMasker	SINE	6195192	6195433	1322	-	NA	Tstart=1436;Tend=1681;ID=RND-6_FAMILY-1645;shortTE=F
CM029554.1	RepeatMasker	LINE/R2	6195438	6195576	529	+	NA	Tstart=395;Tend=517;ID=RND-6_FAMILY-1328;shortTE=F
CM029554.1	RepeatMasker	LINE/L2	6197724	6199630	2842	+	NA	Tstart=476;Tend=2352;ID=RND-6_FAMILY-85;shortTE=F
CM029554.1	RepeatMasker	DNA/TcMar-Mariner	6199909	6200047	470	-	NA	Tstart=388;Tend=523;ID=MARINER-N13_HSAL;shortTE=F
CM029554.1	RepeatMasker	Unknown	6200508	6200767	820	-	NA	Tstart=4848;Tend=5090;ID=RND-5_FAMILY-1083;shortTE=F
CM029554.1	RepeatMasker	Unknown	6200768	6200897	1601	+	NA	Tstart=2685;Tend=2975;ID=RND-6_FAMILY-772;shortTE=F
CM029554.1	RepeatMasker	Unknown	6201571	6201783	1397	+	NA	Tstart=872;Tend=1086;ID=RND-5_FAMILY-153;shortTE=F
CM029554.1	RepeatMasker	Unknown	6203397	6203626	1678	-	NA	Tstart=860;Tend=1089;ID=RND-5_FAMILY-153;shortTE=F
CM029554.1	RepeatMasker	Unknown	6204095	6204923	6590	-	NA	Tstart=997;Tend=1878;ID=RND-6_FAMILY-6551;shortTE=F
CM029554.1	RepeatMasker	Unknown	6205104	6205334	849	+	NA	Tstart=931;Tend=1109;ID=RND-1_FAMILY-151;shortTE=F
CM029554.1	RepeatMasker	Unknown	6212753	6213485	5526	-	NA	Tstart=830;Tend=1570;ID=RND-6_FAMILY-49;shortTE=F
CM029554.1	RepeatMasker	Unknown	6213552	6213964	2613	+	NA	Tstart=937;Tend=1316;ID=RND-3_FAMILY-549;shortTE=F
CM029554.1	RepeatMasker	Unknown	6214268	6214487	1752	-	NA	Tstart=936;Tend=1156;ID=RND-1_FAMILY-421;shortTE=F
CM029554.1	RepeatMasker	Unknown	6215364	6215649	2533	-	NA	Tstart=787;Tend=1072;ID=RND-5_FAMILY-4284;shortTE=F
CM029554.1	RepeatMasker	Unknown	6216028	6216324	2271	+	NA	Tstart=865;Tend=1166;ID=RND-6_FAMILY-41;shortTE=F
CM029554.1	RepeatMasker	Unknown	6216325	6216553	1323	-	NA	Tstart=980;Tend=1505;ID=RND-1_FAMILY-804;shortTE=F
CM029554.1	RepeatMasker	Unknown	6217453	6217620	568	-	NA	Tstart=2055;Tend=2231;ID=RND-6_FAMILY-1439;shortTE=F
CM029554.1	RepeatMasker	Unknown	6218030	6218131	457	+	NA	Tstart=3175;Tend=3254;ID=RND-6_FAMILY-1201;shortTE=F
CM029554.1	RepeatMasker	Unknown	6221084	6221423	614	-	NA	Tstart=1314;Tend=1652;ID=RND-1_FAMILY-50;shortTE=F
CM029554.1	RepeatMasker	Unknown	6221622	6221830	409	+	NA	Tstart=1561;Tend=1769;ID=RND-1_FAMILY-50;shortTE=F
CM029554.1	RepeatMasker	Unknown	6225415	6225564	438	-	NA	Tstart=926;Tend=1086;ID=RND-5_FAMILY-721;shortTE=T;TEgroup=ctg_9|RND-5_FAMILY-721|3
CM029554.1	RepeatMasker	Unknown	6226029	6226500	1898	+	NA	Tstart=2635;Tend=3032;ID=RND-1_FAMILY-197;shortTE=F
CM029554.1	RepeatMasker	Unknown	6227330	6227491	751	-	NA	Tstart=190;Tend=328;ID=RND-6_FAMILY-1499;shortTE=F
CM029554.1	RepeatMasker	Unknown	6228443	6228620	997	+	NA	Tstart=3679;Tend=3850;ID=RND-1_FAMILY-512;shortTE=F
CM029554.1	RepeatMasker	Unknown	6231044	6231218	890	+	NA	Tstart=998;Tend=1182;ID=RND-5_FAMILY-481;shortTE=F
CM029554.1	RepeatMasker	Unknown	6231371	6232091	5623	+	NA	Tstart=932;Tend=1664;ID=RND-6_FAMILY-1216;shortTE=F
CM029554.1	RepeatMasker	Unknown	6232224	6232589	2670	+	NA	Tstart=869;Tend=1233;ID=RND-6_FAMILY-1297;shortTE=F
CM029554.1	RepeatMasker	DNA/hAT-Charlie	6232861	6233076	1538	+	NA	Tstart=953;Tend=1168;ID=RND-6_FAMILY-6777;shortTE=F
CM029554.1	RepeatMasker	Unknown	6233975	6234152	922	-	NA	Tstart=2597;Tend=2826;ID=RND-5_FAMILY-1083;shortTE=F
CM029554.1	RepeatMasker	DNA/hAT-Charlie	6235620	6235836	1557	-	NA	Tstart=956;Tend=1172;ID=RND-6_FAMILY-6777;shortTE=F
CM029554.1	RepeatMasker	LINE/I-Jockey	6237506	6237625	514	+	NA	Tstart=2933;Tend=3050;ID=RND-5_FAMILY-1393;shortTE=F
CM029554.1	RepeatMasker	Unknown	6237873	6238144	1455	-	NA	Tstart=1044;Tend=1309;ID=RND-6_FAMILY-16306;shortTE=F
CM029554.1	RepeatMasker	Unknown	6239178	6239450	1133	-	NA	Tstart=1467;Tend=1747;ID=RND-6_FAMILY-1499;shortTE=F
CM029554.1	RepeatMasker	Unknown	6239248	6239467	1176	+	NA	Tstart=923;Tend=1145;ID=RND-6_FAMILY-5246;shortTE=F
CM029554.1	RepeatMasker	DNA/hAT-Charlie	6240615	6240832	1463	+	NA	Tstart=954;Tend=1172;ID=RND-6_FAMILY-6777;shortTE=F
CM029554.1	RepeatMasker	Unknown	6240616	6240858	935	+	NA	Tstart=789;Tend=1031;ID=RND-1_FAMILY-585;shortTE=F
CM029554.1	RepeatMasker	Unknown	6241585	6242872	9192	+	NA	Tstart=1067;Tend=2349;ID=RND-6_FAMILY-1517;shortTE=F
CM029554.1	RepeatMasker	Unknown	6244117	6244268	466	-	NA	Tstart=537;Tend=676;ID=RND-6_FAMILY-7922;shortTE=F
CM029554.1	RepeatMasker	Unknown	6244871	6245121	1144	+	NA	Tstart=982;Tend=1171;ID=RND-1_FAMILY-232;shortTE=F
CM029554.1	RepeatMasker	Unknown	6245336	6246422	7476	+	NA	Tstart=771;Tend=1858;ID=RND-5_FAMILY-1838;shortTE=F
CM029554.1	RepeatMasker	Unknown	6246442	6246832	2473	-	NA	Tstart=778;Tend=1146;ID=RND-6_FAMILY-1517;shortTE=F
CM029554.1	RepeatMasker	Unknown	6248259	6248405	528	-	NA	Tstart=911;Tend=1051;ID=RND-1_FAMILY-801;shortTE=F
CM029554.1	RepeatMasker	Unknown	6248299	6248458	529	+	NA	Tstart=2332;Tend=2478;ID=RND-1_FAMILY-56;shortTE=F
CM029554.1	RepeatMasker	DNA/hAT	6249229	6249696	3319	-	NA	Tstart=448;Tend=903;ID=RND-5_FAMILY-2448;shortTE=F
CM029554.1	RepeatMasker	RC/Helitron	6250431	6250860	2995	-	NA	Tstart=919;Tend=1368;ID=RND-4_FAMILY-19;shortTE=F
CM029554.1	RepeatMasker	Unknown	6250827	6251077	1018	-	NA	Tstart=1434;Tend=1684;ID=RND-5_FAMILY-4284;shortTE=F
CM029554.1	RepeatMasker	Unknown	6250864	6251086	1478	+	NA	Tstart=907;Tend=1129;ID=RND-6_FAMILY-425;shortTE=F
CM029554.1	RepeatMasker	LTR/Pao	6251078	6251344	1422	+	NA	Tstart=1378;Tend=1665;ID=RND-4_FAMILY-53;shortTE=F
CM029554.1	RepeatMasker	Unknown	6252372	6252493	568	+	NA	Tstart=1052;Tend=1166;ID=RND-5_FAMILY-1485;shortTE=F
CM029554.1	RepeatMasker	Unknown	6252497	6252644	805	+	NA	Tstart=2639;Tend=2780;ID=RND-5_FAMILY-727;shortTE=F
CM029554.1	RepeatMasker	DNA/hAT-Charlie	6252953	6253172	1579	-	NA	Tstart=953;Tend=1173;ID=RND-6_FAMILY-6777;shortTE=F
CM029554.1	RepeatMasker	Unknown	6252954	6253204	1061	-	NA	Tstart=1248;Tend=1498;ID=RND-6_FAMILY-5676;shortTE=F
CM029554.1	RepeatMasker	Unknown	6253748	6253887	691	-	NA	Tstart=184;Tend=325;ID=RND-5_FAMILY-738;shortTE=F
CM029554.1	RepeatMasker	RC/Helitron	6255669	6255789	416	+	NA	Tstart=590;Tend=709;ID=HELITRON-N1_PBA;shortTE=F
CM029554.1	RepeatMasker	DNA/Academ-1	6256300	6256418	415	-	NA	Tstart=1657;Tend=1785;ID=RND-6_FAMILY-2507;shortTE=F
CM029554.1	RepeatMasker	Unknown	6256316	6256471	490	+	NA	Tstart=910;Tend=1060;ID=RND-1_FAMILY-801;shortTE=F
CM029554.1	RepeatMasker	Unknown	6259584	6259706	569	-	NA	Tstart=2110;Tend=2238;ID=RND-6_FAMILY-1364;shortTE=F
CM029554.1	RepeatMasker	Unknown	6261629	6261880	738	+	NA	Tstart=236;Tend=493;ID=RND-1_FAMILY-709;shortTE=F
CM029554.1	RepeatMasker	SINE	6261670	6261891	1363	-	NA	Tstart=836;Tend=1055;ID=RND-6_FAMILY-1645;shortTE=F
CM029554.1	RepeatMasker	LTR/ERV1	6261671	6261921	1105	-	NA	Tstart=1517;Tend=1762;ID=RND-6_FAMILY-1988;shortTE=F
CM029554.1	RepeatMasker	Unknown	6262152	6262285	810	-	NA	Tstart=2348;Tend=2478;ID=RND-1_FAMILY-56;shortTE=F
CM029554.1	RepeatMasker	DNA/Academ-1	6262157	6262310	555	-	NA	Tstart=1657;Tend=1857;ID=RND-6_FAMILY-2507;shortTE=F
CM029554.1	RepeatMasker	Unknown	6262204	6262365	631	+	NA	Tstart=909;Tend=1062;ID=RND-1_FAMILY-801;shortTE=F
CM029554.1	RepeatMasker	Unknown	6262753	6263054	1308	-	NA	Tstart=968;Tend=1193;ID=RND-1_FAMILY-210;shortTE=F;TEgroup=ctg_9|RND-1_FAMILY-210|2
CM029554.1	RepeatMasker	Unknown	6263549	6263697	713	-	NA	Tstart=2252;Tend=2406;ID=RND-6_FAMILY-1277;shortTE=F
CM029554.1	RepeatMasker	Unknown	6264751	6265084	1547	+	NA	Tstart=1402;Tend=1774;ID=RND-1_FAMILY-843;shortTE=F
CM029554.1	RepeatMasker	Unknown	6264848	6265142	2437	-	NA	Tstart=998;Tend=1292;ID=RND-6_FAMILY-6551;shortTE=F
CM029554.1	RepeatMasker	Unknown	6265199	6265492	1741	+	NA	Tstart=922;Tend=1219;ID=RND-6_FAMILY-6165;shortTE=F
CM029554.1	RepeatMasker	Unknown	6266056	6266290	1076	+	NA	Tstart=1538;Tend=1771;ID=RND-5_FAMILY-2871;shortTE=F
CM029554.1	RepeatMasker	Unknown	6267926	6268143	1512	-	NA	Tstart=922;Tend=1139;ID=RND-6_FAMILY-5246;shortTE=F
CM029554.1	RepeatMasker	Unknown	6272032	6272342	1044	-	NA	Tstart=724;Tend=1040;ID=RND-3_FAMILY-190;shortTE=F
CM029554.1	RepeatMasker	Unknown	6272445	6272663	725	+	NA	Tstart=893;Tend=1106;ID=RND-6_FAMILY-600;shortTE=F
CM029554.1	RepeatMasker	Unknown	6275303	6275432	551	-	NA	Tstart=3391;Tend=3516;ID=RND-6_FAMILY-6;shortTE=F
CM029554.1	RepeatMasker	DNA/TcMar-Mariner	6275824	6276714	6408	+	NA	Tstart=955;Tend=1894;ID=RND-5_FAMILY-1015;shortTE=F
CM029554.1	RepeatMasker	Unknown	6277272	6277491	1720	-	NA	Tstart=948;Tend=1166;ID=RND-5_FAMILY-1487;shortTE=F
CM029554.1	RepeatMasker	Unknown	6277619	6277995	446	+	NA	Tstart=953;Tend=1299;ID=RND-5_FAMILY-2829;shortTE=F
CM029554.1	RepeatMasker	Unknown	6277996	6278100	666	-	NA	Tstart=2373;Tend=2476;ID=RND-6_FAMILY-9584;shortTE=F
CM029554.1	RepeatMasker	LINE/Penelope	6280488	6281007	4312	-	NA	Tstart=822;Tend=1343;ID=RND-6_FAMILY-5891;shortTE=F
CM029554.1	RepeatMasker	DNA/hAT-Charlie	6281084	6281302	1487	-	NA	Tstart=956;Tend=1174;ID=RND-6_FAMILY-6777;shortTE=F
CM029554.1	RepeatMasker	Unknown	6281085	6281330	1104	+	NA	Tstart=789;Tend=1036;ID=RND-1_FAMILY-585;shortTE=F
CM029554.1	RepeatMasker	Unknown	6282074	6283161	7983	+	NA	Tstart=904;Tend=1961;ID=RND-5_FAMILY-892;shortTE=F
CM029554.1	RepeatMasker	Unknown	6283290	6283565	1353	-	NA	Tstart=820;Tend=1036;ID=RND-4_FAMILY-12;shortTE=F
CM029554.1	RepeatMasker	Unknown	6284770	6284899	670	-	NA	Tstart=2819;Tend=2912;ID=RND-6_FAMILY-4261;shortTE=F
CM029554.1	RepeatMasker	Unknown	6287469	6287725	653	+	NA	Tstart=2316;Tend=2555;ID=RND-5_FAMILY-1305;shortTE=F
CM029554.1	RepeatMasker	DNA/hAT-Charlie	6287508	6287727	1599	-	NA	Tstart=954;Tend=1173;ID=RND-6_FAMILY-6777;shortTE=F
CM029554.1	RepeatMasker	Unknown	6288166	6288371	1013	+	NA	Tstart=881;Tend=1096;ID=RND-6_FAMILY-1939;shortTE=F
CM029554.1	RepeatMasker	Unknown	6292868	6292998	473	+	NA	Tstart=830;Tend=967;ID=RND-4_FAMILY-875;shortTE=F
CM029554.1	RepeatMasker	Unknown	6294212	6294313	650	+	NA	Tstart=2821;Tend=2912;ID=RND-6_FAMILY-4261;shortTE=F
CM029554.1	RepeatMasker	Unknown	6295185	6296021	6102	-	NA	Tstart=958;Tend=1761;ID=RND-4_FAMILY-218;shortTE=F
CM029554.1	RepeatMasker	DNA	6296365	6296680	1136	+	NA	Tstart=258;Tend=566;ID=RND-6_FAMILY-1340;shortTE=F
CM029554.1	RepeatMasker	DNA/hAT-Charlie	6296455	6296683	1405	-	NA	Tstart=953;Tend=1172;ID=RND-6_FAMILY-6777;shortTE=F
CM029554.1	RepeatMasker	Unknown	6296988	6297094	677	-	NA	Tstart=2649;Tend=2740;ID=RND-6_FAMILY-3090;shortTE=F
CM029554.1	RepeatMasker	SINE	6297531	6297788	1402	-	NA	Tstart=788;Tend=1054;ID=RND-6_FAMILY-1645;shortTE=F
CM029554.1	RepeatMasker	Unknown	6298538	6298771	1146	-	NA	Tstart=821;Tend=1054;ID=RND-4_FAMILY-12;shortTE=F
CM029554.1	RepeatMasker	SINE	6298563	6298771	1399	-	NA	Tstart=842;Tend=1051;ID=RND-6_FAMILY-1645;shortTE=F
CM029554.1	RepeatMasker	Unknown	6301519	6301703	818	-	NA	Tstart=955;Tend=1142;ID=RND-6_FAMILY-2344;shortTE=F
CM029554.1	RepeatMasker	Unknown	6302716	6302917	786	-	NA	Tstart=905;Tend=1073;ID=RND-6_FAMILY-5;shortTE=F
CM029554.1	RepeatMasker	Unknown	6305062	6305259	644	+	NA	Tstart=140;Tend=338;ID=RND-6_FAMILY-1517;shortTE=F
CM029554.1	RepeatMasker	DNA/hAT-Charlie	6305087	6305271	1270	+	NA	Tstart=963;Tend=1155;ID=RND-6_FAMILY-6777;shortTE=F
CM029554.1	RepeatMasker	Unknown	6305783	6306093	1257	-	NA	Tstart=889;Tend=1207;ID=RND-1_FAMILY-301;shortTE=F
CM029554.1	RepeatMasker	RC/Helitron	6307703	6308545	6243	+	NA	Tstart=1358;Tend=2219;ID=RND-4_FAMILY-19;shortTE=F
CM029554.1	RepeatMasker	DNA/hAT-Charlie	6309014	6309225	1548	-	NA	Tstart=959;Tend=1170;ID=RND-6_FAMILY-6777;shortTE=F
CM029554.1	RepeatMasker	Unknown	6309505	6309616	679	-	NA	Tstart=951;Tend=1061;ID=RND-6_FAMILY-1885;shortTE=F
CM029554.1	RepeatMasker	DNA/hAT-Charlie	6312699	6312869	890	-	NA	Tstart=960;Tend=1164;ID=RND-6_FAMILY-6777;shortTE=F
CM029554.1	RepeatMasker	Unknown	6312700	6312896	672	-	NA	Tstart=1514;Tend=1743;ID=RND-6_FAMILY-1939;shortTE=F
CM029554.1	RepeatMasker	Unknown	6313628	6314630	7173	-	NA	Tstart=1659;Tend=2655;ID=RND-5_FAMILY-721;shortTE=F
CM029554.1	RepeatMasker	Unknown	6314863	6314981	665	+	NA	Tstart=2219;Tend=2335;ID=RND-5_FAMILY-1838;shortTE=F
CM029554.1	RepeatMasker	Unknown	6315268	6315551	938	-	NA	Tstart=972;Tend=1226;ID=RND-1_FAMILY-804;shortTE=F
CM029554.1	RepeatMasker	Unknown	6315307	6315549	1407	+	NA	Tstart=905;Tend=1122;ID=RND-6_FAMILY-425;shortTE=F
CM029554.1	RepeatMasker	DNA/hAT-Charlie	6315992	6316210	1505	+	NA	Tstart=956;Tend=1174;ID=RND-6_FAMILY-6777;shortTE=F
CM029554.1	RepeatMasker	Unknown	6318139	6318285	776	-	NA	Tstart=2801;Tend=2912;ID=RND-6_FAMILY-4261;shortTE=F
CM029554.1	RepeatMasker	Unknown	6318516	6318717	669	+	NA	Tstart=814;Tend=1022;ID=RND-1_FAMILY-537;shortTE=F
CM029554.1	RepeatMasker	Unknown	6320084	6320305	702	+	NA	Tstart=94;Tend=266;ID=RND-6_FAMILY-1499;shortTE=F
CM029554.1	RepeatMasker	Unknown	6322918	6323044	668	-	NA	Tstart=1039;Tend=1168;ID=RND-6_FAMILY-41;shortTE=F
CM029554.1	RepeatMasker	Unknown	6324044	6324291	1465	-	NA	Tstart=791;Tend=1036;ID=RND-4_FAMILY-12;shortTE=F
CM029554.1	RepeatMasker	Unknown	6326114	6327354	7481	-	NA	Tstart=1050;Tend=2329;ID=RND-6_FAMILY-4245;shortTE=F
CM029554.1	RepeatMasker	Unknown	6328239	6329001	5974	+	NA	Tstart=976;Tend=1747;ID=RND-5_FAMILY-1305;shortTE=F
CM029554.1	RepeatMasker	Unknown	6329065	6329236	619	+	NA	Tstart=1557;Tend=1734;ID=RND-6_FAMILY-9584;shortTE=F
CM029554.1	RepeatMasker	Unknown	6332788	6333108	1418	-	NA	Tstart=900;Tend=1267;ID=RND-6_FAMILY-425;shortTE=F
CM029554.1	RepeatMasker	DNA/CMC-EnSpm	6336331	6336489	713	+	NA	Tstart=3806;Tend=3965;ID=RND-6_FAMILY-9514;shortTE=F
CM029554.1	RepeatMasker	Unknown	6338614	6338863	1133	+	NA	Tstart=204;Tend=443;ID=RND-5_FAMILY-4284;shortTE=F
CM029554.1	RepeatMasker	LINE/L2	6340140	6340277	465	+	NA	Tstart=5484;Tend=5634;ID=RND-5_FAMILY-10;shortTE=F
CM029554.1	RepeatMasker	Unknown	6342068	6342508	1399	+	NA	Tstart=856;Tend=1335;ID=RND-1_FAMILY-35;shortTE=F
CM029554.1	RepeatMasker	Unknown	6342973	6343106	753	+	NA	Tstart=729;Tend=858;ID=RND-5_FAMILY-1199;shortTE=F
CM029554.1	RepeatMasker	LINE/RTE-RTE	6344024	6344195	1168	-	NA	Tstart=1654;Tend=1824;ID=RND-6_FAMILY-2555;shortTE=F
CM029554.1	RepeatMasker	Unknown	6344215	6344661	2795	-	NA	Tstart=1962;Tend=2389;ID=RND-5_FAMILY-727;shortTE=F
CM029554.1	RepeatMasker	Unknown	6344977	6345171	1050	+	NA	Tstart=781;Tend=976;ID=RND-5_FAMILY-4284;shortTE=F
CM029554.1	RepeatMasker	Unknown	6345202	6345336	685	+	NA	Tstart=1828;Tend=1959;ID=RND-5_FAMILY-1633;shortTE=F
CM029554.1	RepeatMasker	Unknown	6345389	6345625	446	-	NA	Tstart=2486;Tend=2691;ID=RND-6_FAMILY-1097;shortTE=F;TEgroup=ctg_9|RND-6_FAMILY-1097|1
CM029554.1	RepeatMasker	Unknown	6345967	6346230	1211	-	NA	Tstart=817;Tend=1033;ID=RND-4_FAMILY-12;shortTE=F
CM029554.1	RepeatMasker	Unknown	6346450	6346619	1034	-	NA	Tstart=2750;Tend=2908;ID=RND-6_FAMILY-1277;shortTE=F
CM029554.1	RepeatMasker	Unknown	6347289	6347412	667	-	NA	Tstart=2348;Tend=2478;ID=RND-1_FAMILY-56;shortTE=F
CM029554.1	RepeatMasker	Unknown	6347508	6347761	1825	-	NA	Tstart=877;Tend=1109;ID=RND-6_FAMILY-1939;shortTE=F
CM029554.1	RepeatMasker	Unknown	6348719	6348898	1048	+	NA	Tstart=896;Tend=1124;ID=RND-6_FAMILY-4706;shortTE=F
CM029554.1	RepeatMasker	Unknown	6350595	6350893	1250	-	NA	Tstart=817;Tend=1033;ID=RND-4_FAMILY-12;shortTE=F
CM029554.1	RepeatMasker	Unknown	6351221	6351476	1374	+	NA	Tstart=873;Tend=1124;ID=RND-6_FAMILY-4706;shortTE=F
CM029554.1	RepeatMasker	DNA/hAT-Charlie	6354499	6354711	1488	+	NA	Tstart=960;Tend=1172;ID=RND-6_FAMILY-6777;shortTE=F
CM029554.1	RepeatMasker	Unknown	6356480	6356829	1457	+	NA	Tstart=816;Tend=1483;ID=RND-4_FAMILY-12;shortTE=F
CM029554.1	RepeatMasker	Unknown	6357434	6357552	405	-	NA	Tstart=932;Tend=1049;ID=RND-6_FAMILY-2602;shortTE=F
CM029554.1	RepeatMasker	Unknown	6358531	6358777	1338	+	NA	Tstart=2498;Tend=2738;ID=RND-1_FAMILY-512;shortTE=F
CM029554.1	RepeatMasker	Unknown	6358562	6358780	1716	-	NA	Tstart=948;Tend=1166;ID=RND-5_FAMILY-1487;shortTE=F
CM029554.1	RepeatMasker	Unknown	6359984	6360342	530	+	NA	Tstart=1147;Tend=1469;ID=RND-6_FAMILY-5147;shortTE=F
CM029554.1	RepeatMasker	DNA/hAT-Charlie	6360366	6360560	1173	-	NA	Tstart=957;Tend=1172;ID=RND-6_FAMILY-6777;shortTE=F
CM029554.1	RepeatMasker	LTR/ERV1	6361519	6361737	1506	+	NA	Tstart=1088;Tend=1307;ID=RND-6_FAMILY-1988;shortTE=F
CM029554.1	RepeatMasker	LINE/L2	6361755	6362391	2080	-	NA	Tstart=1781;Tend=2407;ID=RND-5_FAMILY-2474;shortTE=F
CM029554.1	RepeatMasker	LINE/L2	6362795	6363347	4041	-	NA	Tstart=1735;Tend=2287;ID=RND-4_FAMILY-82;shortTE=F
CM029554.1	RepeatMasker	Unknown	6363661	6363935	946	+	NA	Tstart=889;Tend=1158;ID=RND-1_FAMILY-301;shortTE=F
CM029554.1	RepeatMasker	SINE	6364318	6364532	1528	+	NA	Tstart=840;Tend=1054;ID=RND-6_FAMILY-1645;shortTE=F
CM029554.1	RepeatMasker	Unknown	6365063	6365431	1023	+	NA	Tstart=913;Tend=1115;ID=RND-6_FAMILY-1885;shortTE=F;TEgroup=ctg_9|RND-6_FAMILY-1885|2
CM029554.1	RepeatMasker	LINE/Penelope	6365506	6365675	423	+	NA	Tstart=2939;Tend=3107;ID=RND-6_FAMILY-8562;shortTE=F
CM029554.1	RepeatMasker	Unknown	6366436	6366652	1690	-	NA	Tstart=906;Tend=1122;ID=RND-6_FAMILY-425;shortTE=F
CM029554.1	RepeatMasker	LINE/L2	6366895	6367158	1388	-	NA	Tstart=531;Tend=793;ID=RND-6_FAMILY-4286;shortTE=F
CM029554.1	RepeatMasker	Unknown	6367420	6367578	505	-	NA	Tstart=2849;Tend=3001;ID=RND-5_FAMILY-3489;shortTE=F
CM029554.1	RepeatMasker	Unknown	6368134	6368316	1076	+	NA	Tstart=491;Tend=669;ID=RND-6_FAMILY-7922;shortTE=F
CM029554.1	RepeatMasker	Unknown	6368363	6368891	3525	-	NA	Tstart=936;Tend=1451;ID=RND-3_FAMILY-549;shortTE=F
CM029554.1	RepeatMasker	Unknown	6370015	6370690	5820	+	NA	Tstart=880;Tend=1560;ID=RND-5_FAMILY-1585;shortTE=F
CM029554.1	RepeatMasker	Unknown	6372940	6373498	2670	-	NA	Tstart=889;Tend=1627;ID=RND-4_FAMILY-23;shortTE=F;TEgroup=ctg_9|RND-4_FAMILY-23|1
CM029554.1	RepeatMasker	DNA/hAT-Charlie	6373621	6373807	980	-	NA	Tstart=972;Tend=1177;ID=RND-6_FAMILY-6777;shortTE=F
CM029554.1	RepeatMasker	Unknown	6383546	6383713	468	-	NA	Tstart=2254;Tend=2414;ID=RND-6_FAMILY-1277;shortTE=F
CM029554.1	RepeatMasker	Unknown	6383766	6383965	1549	-	NA	Tstart=1029;Tend=1228;ID=RND-1_FAMILY-621;shortTE=F
CM029554.1	RepeatMasker	Unknown	6384353	6384613	1370	-	NA	Tstart=963;Tend=1207;ID=RND-6_FAMILY-5056;shortTE=F
CM029554.1	RepeatMasker	Unknown	6384700	6384956	2313	-	NA	Tstart=916;Tend=1172;ID=RND-6_FAMILY-3469;shortTE=F
CM029554.1	RepeatMasker	Unknown	6385796	6386216	2132	+	NA	Tstart=1083;Tend=1472;ID=RND-6_FAMILY-2174;shortTE=F
CM029554.1	RepeatMasker	Unknown	6386217	6386343	713	+	NA	Tstart=2631;Tend=2742;ID=RND-6_FAMILY-3090;shortTE=F
CM029554.1	RepeatMasker	Unknown	6386234	6386368	426	-	NA	Tstart=1132;Tend=1267;ID=RND-5_FAMILY-2829;shortTE=F
CM029554.1	RepeatMasker	DNA/hAT-Charlie	6388224	6388448	1516	-	NA	Tstart=954;Tend=1172;ID=RND-6_FAMILY-6777;shortTE=F
CM029554.1	RepeatMasker	DNA/TcMar-Tc1	6389244	6389841	4797	-	NA	Tstart=943;Tend=1536;ID=RND-6_FAMILY-3373;shortTE=F
CM029554.1	RepeatMasker	Unknown	6390130	6390313	1104	+	NA	Tstart=2780;Tend=2973;ID=RND-6_FAMILY-600;shortTE=F
CM029554.1	RepeatMasker	Unknown	6393946	6394292	559	+	NA	Tstart=1619;Tend=2164;ID=RND-6_FAMILY-1434;shortTE=F;TEgroup=ctg_9|RND-6_FAMILY-1434|1
CM029554.1	RepeatMasker	Unknown	6394342	6394500	572	+	NA	Tstart=2055;Tend=2231;ID=RND-6_FAMILY-1439;shortTE=F
CM029554.1	RepeatMasker	Unknown	6396210	6396426	1494	-	NA	Tstart=1653;Tend=1871;ID=RND-4_FAMILY-875;shortTE=F
CM029554.1	RepeatMasker	Unknown	6398800	6398912	640	+	NA	Tstart=899;Tend=1012;ID=RND-6_FAMILY-1098;shortTE=F
CM029554.1	RepeatMasker	DNA/hAT-Charlie	6398986	6399204	1457	-	NA	Tstart=954;Tend=1176;ID=RND-6_FAMILY-6777;shortTE=F
CM029554.1	RepeatMasker	Unknown	6399829	6399979	687	-	NA	Tstart=923;Tend=1044;ID=RND-6_FAMILY-5246;shortTE=F
CM029554.1	RepeatMasker	LINE/L2	6400152	6400304	566	+	NA	Tstart=1222;Tend=1383;ID=RND-6_FAMILY-3783;shortTE=F
CM029554.1	RepeatMasker	Unknown	6400350	6401454	3133	-	NA	Tstart=2932;Tend=4023;ID=RND-1_FAMILY-119;shortTE=F
CM029554.1	RepeatMasker	Unknown	6402341	6404146	11519	+	NA	Tstart=505;Tend=2281;ID=RND-6_FAMILY-1035;shortTE=F
CM029554.1	RepeatMasker	Unknown	6404147	6404270	613	-	NA	Tstart=492;Tend=624;ID=RND-6_FAMILY-7922;shortTE=F
CM029554.1	RepeatMasker	Unknown	6404428	6404642	1184	-	NA	Tstart=815;Tend=1036;ID=RND-4_FAMILY-12;shortTE=F
CM029554.1	RepeatMasker	LTR/ERV1	6404444	6404683	820	-	NA	Tstart=1050;Tend=1289;ID=RND-6_FAMILY-1988;shortTE=F
CM029554.1	RepeatMasker	LINE/L2	6404775	6405276	663	-	NA	Tstart=1438;Tend=1981;ID=RND-5_FAMILY-2474;shortTE=F
CM029554.1	RepeatMasker	LINE/L2	6406927	6407801	3552	+	NA	Tstart=676;Tend=1493;ID=RND-4_FAMILY-1948;shortTE=F
CM029554.1	RepeatMasker	LINE/Penelope	6410435	6410767	1253	-	NA	Tstart=781;Tend=988;ID=RND-6_FAMILY-5891;shortTE=F;TEgroup=ctg_9|RND-6_FAMILY-5891|7
CM029554.1	RepeatMasker	Unknown	6410776	6410943	1115	-	NA	Tstart=935;Tend=1102;ID=RND-4_FAMILY-1013;shortTE=F
CM029554.1	RepeatMasker	Unknown	6411615	6411729	667	-	NA	Tstart=1037;Tend=1153;ID=RND-6_FAMILY-3366;shortTE=F
CM029554.1	RepeatMasker	Unknown	6412833	6412963	421	-	NA	Tstart=1105;Tend=1215;ID=RND-6_FAMILY-7922;shortTE=F
CM029554.1	RepeatMasker	Unknown	6413559	6413766	571	-	NA	Tstart=2296;Tend=2476;ID=RND-1_FAMILY-56;shortTE=F
CM029554.1	RepeatMasker	Unknown	6413611	6413770	632	+	NA	Tstart=909;Tend=1058;ID=RND-1_FAMILY-801;shortTE=F
CM029554.1	RepeatMasker	Unknown	6413947	6414956	8307	-	NA	Tstart=1167;Tend=2173;ID=RND-5_FAMILY-444;shortTE=F
CM029554.1	RepeatMasker	DNA/hAT-Charlie	6422921	6423137	1675	-	NA	Tstart=956;Tend=1172;ID=RND-6_FAMILY-6777;shortTE=F
CM029554.1	RepeatMasker	Unknown	6426604	6426726	474	-	NA	Tstart=2351;Tend=2418;ID=RND-5_FAMILY-441;shortTE=F
CM029554.1	RepeatMasker	Unknown	6426947	6427213	1466	-	NA	Tstart=1658;Tend=1894;ID=RND-4_FAMILY-875;shortTE=F
CM029554.1	RepeatMasker	SINE	6428848	6429084	1502	-	NA	Tstart=1432;Tend=1667;ID=RND-6_FAMILY-1645;shortTE=F
CM029554.1	RepeatMasker	DNA/hAT-Charlie	6434474	6434698	1459	+	NA	Tstart=953;Tend=1177;ID=RND-6_FAMILY-6777;shortTE=F
CM029554.1	RepeatMasker	LINE/L2	6436849	6437192	2175	+	NA	Tstart=5432;Tend=5780;ID=RND-5_FAMILY-10;shortTE=F
CM029554.1	RepeatMasker	Unknown	6437844	6438039	1094	-	NA	Tstart=907;Tend=1103;ID=RND-6_FAMILY-1939;shortTE=F
CM029554.1	RepeatMasker	Unknown	6438066	6438169	464	-	NA	Tstart=947;Tend=1053;ID=RND-6_FAMILY-4706;shortTE=F
CM029554.1	RepeatMasker	Unknown	6438508	6438658	428	+	NA	Tstart=2166;Tend=2318;ID=RND-1_FAMILY-587;shortTE=F
CM029554.1	RepeatMasker	DNA/TcMar-Tc1	6439007	6439126	500	-	NA	Tstart=91;Tend=214;ID=MARINER-29_LMI;shortTE=F
CM029554.1	RepeatMasker	Unknown	6439224	6439457	698	+	NA	Tstart=885;Tend=1137;ID=RND-6_FAMILY-1098;shortTE=F
CM029554.1	RepeatMasker	Unknown	6439566	6440574	8913	-	NA	Tstart=848;Tend=1856;ID=RND-1_FAMILY-380;shortTE=F
CM029554.1	RepeatMasker	Unknown	6441099	6441571	1219	-	NA	Tstart=1737;Tend=2193;ID=RND-6_FAMILY-1097;shortTE=F
CM029554.1	RepeatMasker	Unknown	6442743	6442924	1137	-	NA	Tstart=2249;Tend=2425;ID=RND-6_FAMILY-1277;shortTE=F
CM029554.1	RepeatMasker	Unknown	6443775	6443916	707	+	NA	Tstart=909;Tend=1052;ID=RND-1_FAMILY-801;shortTE=F
CM029554.1	RepeatMasker	Unknown	6443993	6444176	945	+	NA	Tstart=901;Tend=1028;ID=RND-4_FAMILY-12;shortTE=F
CM029554.1	RepeatMasker	LTR/ERV1	6444875	6445154	1316	-	NA	Tstart=1543;Tend=1819;ID=RND-6_FAMILY-1988;shortTE=F
CM029554.1	RepeatMasker	Unknown	6444937	6445151	1589	+	NA	Tstart=909;Tend=1122;ID=RND-6_FAMILY-425;shortTE=F
CM029554.1	RepeatMasker	Unknown	6446978	6447808	6886	+	NA	Tstart=1016;Tend=1850;ID=RND-1_FAMILY-139;shortTE=F
CM029554.1	RepeatMasker	Unknown	6447870	6448115	768	+	NA	Tstart=1618;Tend=1836;ID=RND-5_FAMILY-2079;shortTE=F
CM029554.1	RepeatMasker	Unknown	6447929	6448117	1361	-	NA	Tstart=919;Tend=1104;ID=RND-6_FAMILY-656;shortTE=F
CM029554.1	RepeatMasker	LINE/L2	6448239	6448605	1328	-	NA	Tstart=1910;Tend=2255;ID=RND-6_FAMILY-2803;shortTE=F
CM029554.1	RepeatMasker	DNA/Academ-1	6449436	6449595	543	-	NA	Tstart=1621;Tend=1776;ID=RND-6_FAMILY-2507;shortTE=F
CM029554.1	RepeatMasker	Unknown	6449865	6450105	2011	-	NA	Tstart=923;Tend=1168;ID=RND-6_FAMILY-3469;shortTE=F
CM029554.1	RepeatMasker	SINE	6456884	6457103	1511	+	NA	Tstart=834;Tend=1054;ID=RND-6_FAMILY-1645;shortTE=F
CM029554.1	RepeatMasker	DNA/hAT-Charlie	6458346	6458565	1563	+	NA	Tstart=953;Tend=1172;ID=RND-6_FAMILY-6777;shortTE=F
CM029554.1	RepeatMasker	Unknown	6458921	6459067	495	-	NA	Tstart=1823;Tend=1972;ID=RND-6_FAMILY-3929;shortTE=F
CM029554.1	RepeatMasker	DNA	6459088	6459668	1924	-	NA	Tstart=351;Tend=969;ID=RND-6_FAMILY-1340;shortTE=F
CM029554.1	RepeatMasker	DNA/hAT-Tip100	6461268	6461753	2173	-	NA	Tstart=1509;Tend=1971;ID=RND-1_FAMILY-674;shortTE=F
CM029554.1	RepeatMasker	Unknown	6461778	6462068	1992	-	NA	Tstart=814;Tend=1102;ID=RND-1_FAMILY-686;shortTE=F
CM029554.1	RepeatMasker	Unknown	6462486	6462734	1663	-	NA	Tstart=902;Tend=1181;ID=RND-6_FAMILY-425;shortTE=F
CM029554.1	RepeatMasker	Unknown	6462986	6463211	1907	+	NA	Tstart=1308;Tend=1533;ID=RND-1_FAMILY-249;shortTE=F
CM029554.1	RepeatMasker	DNA	6463302	6464867	13630	-	NA	Tstart=852;Tend=2417;ID=RND-1_FAMILY-207;shortTE=F
CM029554.1	RepeatMasker	Unknown	6465304	6465424	627	-	NA	Tstart=2821;Tend=2910;ID=RND-6_FAMILY-4261;shortTE=F
CM029554.1	RepeatMasker	LINE/CR1	6466346	6466458	733	-	NA	Tstart=456;Tend=572;ID=RND-6_FAMILY-1579;shortTE=F
CM029554.1	RepeatMasker	Unknown	6468526	6468754	779	+	NA	Tstart=757;Tend=972;ID=RND-6_FAMILY-2200;shortTE=F
CM029554.1	RepeatMasker	LTR/ERV1	6468556	6468773	1574	-	NA	Tstart=1088;Tend=1305;ID=RND-6_FAMILY-1988;shortTE=F
CM029554.1	RepeatMasker	Unknown	6469461	6469668	1068	+	NA	Tstart=815;Tend=1034;ID=RND-4_FAMILY-12;shortTE=F
CM029554.1	RepeatMasker	SINE	6469462	6469708	1006	-	NA	Tstart=798;Tend=1055;ID=RND-6_FAMILY-1645;shortTE=F
CM029554.1	RepeatMasker	LINE/L2	6469790	6470131	1982	-	NA	Tstart=4770;Tend=5030;ID=RND-5_FAMILY-714;shortTE=F
CM029554.1	RepeatMasker	Unknown	6470605	6470809	1557	+	NA	Tstart=947;Tend=1148;ID=RND-6_FAMILY-35;shortTE=F
CM029554.1	RepeatMasker	Unknown	6471407	6471606	762	+	NA	Tstart=2207;Tend=2422;ID=RND-6_FAMILY-2528;shortTE=F
CM029554.1	RepeatMasker	Unknown	6471644	6471860	1696	-	NA	Tstart=906;Tend=1118;ID=RND-6_FAMILY-425;shortTE=F
CM029554.1	RepeatMasker	Unknown	6473214	6473789	3986	+	NA	Tstart=954;Tend=1541;ID=RND-1_FAMILY-532;shortTE=F
CM029554.1	RepeatMasker	Unknown	6474779	6475040	1514	-	NA	Tstart=816;Tend=1200;ID=RND-4_FAMILY-12;shortTE=F
CM029554.1	RepeatMasker	Unknown	6475231	6475460	1112	+	NA	Tstart=311;Tend=538;ID=RND-5_FAMILY-2715;shortTE=F
CM029554.1	RepeatMasker	Unknown	6476076	6476332	892	+	NA	Tstart=1617;Tend=1845;ID=RND-5_FAMILY-2079;shortTE=F
CM029554.1	RepeatMasker	Unknown	6476136	6476338	1434	-	NA	Tstart=906;Tend=1104;ID=RND-6_FAMILY-656;shortTE=F
CM029554.1	RepeatMasker	SINE	6477509	6477748	1162	-	NA	Tstart=840;Tend=1050;ID=RND-6_FAMILY-1645;shortTE=F
CM029554.1	RepeatMasker	LINE/L2	6478398	6478705	1994	-	NA	Tstart=4712;Tend=5019;ID=RND-5_FAMILY-714;shortTE=F
CM029554.1	RepeatMasker	SINE	6479469	6479679	1452	+	NA	Tstart=841;Tend=1051;ID=RND-6_FAMILY-1645;shortTE=F
CM029554.1	RepeatMasker	Unknown	6480452	6480593	550	-	NA	Tstart=1031;Tend=1182;ID=RND-1_FAMILY-197;shortTE=F
CM029554.1	RepeatMasker	LTR/ERV1	6480882	6481130	1383	+	NA	Tstart=1512;Tend=1759;ID=RND-6_FAMILY-1988;shortTE=F
CM029554.1	RepeatMasker	Unknown	6480914	6481130	1652	-	NA	Tstart=820;Tend=1036;ID=RND-4_FAMILY-12;shortTE=F
CM029554.1	RepeatMasker	Unknown	6481733	6481862	640	+	NA	Tstart=715;Tend=848;ID=RND-5_FAMILY-1980;shortTE=F
CM029554.1	RepeatMasker	Unknown	6482570	6482814	1378	-	NA	Tstart=925;Tend=1136;ID=RND-6_FAMILY-5246;shortTE=F
CM029554.1	RepeatMasker	Unknown	6483699	6483979	1872	-	NA	Tstart=923;Tend=1206;ID=RND-5_FAMILY-433;shortTE=F
CM029554.1	RepeatMasker	DNA/hAT	6484305	6484632	2069	+	NA	Tstart=964;Tend=1315;ID=RND-5_FAMILY-158;shortTE=F
CM029554.1	RepeatMasker	RC/Helitron	6486356	6487194	6259	-	NA	Tstart=1367;Tend=2186;ID=RND-4_FAMILY-19;shortTE=F
CM029554.1	RepeatMasker	Unknown	6487202	6487323	776	+	NA	Tstart=924;Tend=1047;ID=RND-6_FAMILY-4920;shortTE=F
CM029554.1	RepeatMasker	Unknown	6489357	6489802	1199	-	NA	Tstart=890;Tend=1214;ID=RND-1_FAMILY-301;shortTE=F;TEgroup=ctg_9|RND-1_FAMILY-301|1
CM029554.1	RepeatMasker	Unknown	6490014	6490117	687	-	NA	Tstart=2821;Tend=2911;ID=RND-6_FAMILY-4261;shortTE=F
CM029554.1	RepeatMasker	Unknown	6491735	6492574	6528	-	NA	Tstart=904;Tend=1758;ID=RND-6_FAMILY-535;shortTE=F
CM029554.1	RepeatMasker	Unknown	6493137	6493349	1552	-	NA	Tstart=956;Tend=1169;ID=RND-1_FAMILY-232;shortTE=F
CM029554.1	RepeatMasker	Unknown	6493620	6493794	501	+	NA	Tstart=849;Tend=1028;ID=RND-3_FAMILY-190;shortTE=F
CM029554.1	RepeatMasker	LINE/Dong-R4	6493868	6494073	493	+	NA	Tstart=4787;Tend=4956;ID=RND-6_FAMILY-2131;shortTE=F
CM029554.1	RepeatMasker	Unknown	6494145	6494421	1655	+	NA	Tstart=951;Tend=1200;ID=RND-5_FAMILY-1487;shortTE=F;TEgroup=ctg_9|RND-5_FAMILY-1487|5
CM029554.1	RepeatMasker	LTR/ERV1	6494175	6494391	1680	+	NA	Tstart=1090;Tend=1306;ID=RND-6_FAMILY-1988;shortTE=F
CM029554.1	RepeatMasker	Unknown	6494661	6494816	661	-	NA	Tstart=2628;Tend=2911;ID=RND-6_FAMILY-4261;shortTE=F
CM029554.1	RepeatMasker	Unknown	6494979	6495303	2396	-	NA	Tstart=931;Tend=1240;ID=RND-1_FAMILY-152;shortTE=F
CM029554.1	RepeatMasker	Unknown	6496138	6496349	1610	-	NA	Tstart=907;Tend=1124;ID=RND-6_FAMILY-425;shortTE=F
CM029554.1	RepeatMasker	LINE/L2	6497067	6497373	974	+	NA	Tstart=4795;Tend=5104;ID=RND-1_FAMILY-157;shortTE=F
CM029554.1	RepeatMasker	Unknown	6498868	6499114	1282	-	NA	Tstart=951;Tend=1199;ID=RND-5_FAMILY-1487;shortTE=F
CM029554.1	RepeatMasker	DNA/hAT-Charlie	6498901	6499117	1383	+	NA	Tstart=956;Tend=1175;ID=RND-6_FAMILY-6777;shortTE=F
CM029554.1	RepeatMasker	Unknown	6501615	6501858	941	+	NA	Tstart=305;Tend=551;ID=RND-1_FAMILY-301;shortTE=F
CM029554.1	RepeatMasker	Unknown	6501643	6501874	1678	-	NA	Tstart=908;Tend=1139;ID=RND-6_FAMILY-5246;shortTE=F
CM029554.1	RepeatMasker	DNA/hAT-Charlie	6502369	6502660	1090	+	NA	Tstart=880;Tend=1171;ID=RND-6_FAMILY-6777;shortTE=F
CM029554.1	RepeatMasker	Unknown	6504377	6504686	1189	+	NA	Tstart=1040;Tend=1337;ID=RND-6_FAMILY-767;shortTE=F
CM029554.1	RepeatMasker	Unknown	6504468	6504689	1585	-	NA	Tstart=901;Tend=1122;ID=RND-6_FAMILY-425;shortTE=F
CM029554.1	RepeatMasker	Unknown	6506605	6507407	6480	-	NA	Tstart=922;Tend=1695;ID=RND-1_FAMILY-121;shortTE=F
CM029554.1	RepeatMasker	Unknown	6508919	6509138	854	-	NA	Tstart=965;Tend=1196;ID=RND-6_FAMILY-2727;shortTE=F
CM029554.1	RepeatMasker	Unknown	6509939	6510379	2107	-	NA	Tstart=936;Tend=1378;ID=RND-3_FAMILY-549;shortTE=F
CM029554.1	RepeatMasker	DNA/hAT-Charlie	6510965	6511171	1426	-	NA	Tstart=956;Tend=1162;ID=RND-6_FAMILY-6777;shortTE=F
CM029554.1	RepeatMasker	Unknown	6512066	6512872	6817	-	NA	Tstart=771;Tend=1586;ID=RND-1_FAMILY-849;shortTE=F
CM029554.1	RepeatMasker	Unknown	6513174	6515275	16891	-	NA	Tstart=724;Tend=2835;ID=RND-1_FAMILY-109;shortTE=F
CM029554.1	RepeatMasker	Unknown	6515508	6516065	3799	+	NA	Tstart=895;Tend=1419;ID=RND-1_FAMILY-523;shortTE=F
CM029554.1	RepeatMasker	DNA	6516377	6516804	3508	+	NA	Tstart=922;Tend=1348;ID=RND-1_FAMILY-196;shortTE=F
CM029554.1	RepeatMasker	Unknown	6516917	6517335	686	-	NA	Tstart=1751;Tend=1986;ID=RND-6_FAMILY-14731;shortTE=F
CM029554.1	RepeatMasker	LINE/R1-LOA	6518375	6518698	1832	+	NA	Tstart=904;Tend=1206;ID=RND-5_FAMILY-362;shortTE=F
CM029554.1	RepeatMasker	Unknown	6520211	6520348	870	+	NA	Tstart=721;Tend=859;ID=RND-1_FAMILY-531;shortTE=F
CM029554.1	RepeatMasker	DNA/hAT-Charlie	6521034	6521267	1492	+	NA	Tstart=953;Tend=1169;ID=RND-6_FAMILY-6777;shortTE=F
CM029554.1	RepeatMasker	Unknown	6521079	6521332	461	+	NA	Tstart=1384;Tend=1631;ID=RND-5_FAMILY-1485;shortTE=F
CM029554.1	RepeatMasker	Unknown	6521988	6522436	1832	+	NA	Tstart=933;Tend=1359;ID=RND-6_FAMILY-7320;shortTE=F
CM029554.1	RepeatMasker	Unknown	6522517	6522683	595	-	NA	Tstart=2811;Tend=2921;ID=RND-6_FAMILY-4261;shortTE=T;TEgroup=ctg_9|RND-6_FAMILY-4261|25
CM029554.1	RepeatMasker	Unknown	6522702	6522862	812	+	NA	Tstart=2330;Tend=2478;ID=RND-1_FAMILY-56;shortTE=F
CM029554.1	RepeatMasker	Unknown	6523187	6523307	412	-	NA	Tstart=4075;Tend=4187;ID=RND-6_FAMILY-6;shortTE=F
CM029554.1	RepeatMasker	Unknown	6525744	6525961	544	+	NA	Tstart=957;Tend=1174;ID=RND-6_FAMILY-884;shortTE=F
CM029554.1	RepeatMasker	LTR/ERV1	6527111	6527513	1614	+	NA	Tstart=886;Tend=1303;ID=RND-6_FAMILY-1988;shortTE=F
CM029554.1	RepeatMasker	LTR/ERV1	6531286	6531484	787	+	NA	Tstart=797;Tend=992;ID=RND-6_FAMILY-1988;shortTE=F
CM029554.1	RepeatMasker	Unknown	6531862	6532026	559	-	NA	Tstart=916;Tend=1122;ID=RND-1_FAMILY-90;shortTE=F;TEgroup=ctg_9|RND-1_FAMILY-90|1
CM029554.1	RepeatMasker	DNA	6532431	6532691	621	+	NA	Tstart=1419;Tend=1653;ID=RND-1_FAMILY-196;shortTE=F
CM029554.1	RepeatMasker	Unknown	6532502	6532711	1081	+	NA	Tstart=814;Tend=1020;ID=RND-4_FAMILY-12;shortTE=F
CM029554.1	RepeatMasker	Unknown	6532737	6532863	655	-	NA	Tstart=2348;Tend=2478;ID=RND-1_FAMILY-56;shortTE=F
CM029554.1	RepeatMasker	Unknown	6532791	6532941	448	+	NA	Tstart=909;Tend=1061;ID=RND-1_FAMILY-801;shortTE=F
CM029554.1	RepeatMasker	Unknown	6533001	6533125	501	+	NA	Tstart=1143;Tend=1267;ID=RND-4_FAMILY-875;shortTE=F
CM029554.1	RepeatMasker	DNA/TcMar-Tc1	6534620	6535164	3688	+	NA	Tstart=933;Tend=1550;ID=RND-6_FAMILY-4944;shortTE=F
CM029554.1	RepeatMasker	RC/Helitron	6535985	6536749	5534	+	NA	Tstart=1357;Tend=2186;ID=RND-4_FAMILY-19;shortTE=F
CM029554.1	RepeatMasker	Unknown	6537828	6538082	1107	-	NA	Tstart=910;Tend=1194;ID=RND-5_FAMILY-481;shortTE=F
CM029554.1	RepeatMasker	DNA/CMC-EnSpm	6538170	6538315	505	-	NA	Tstart=3806;Tend=3959;ID=RND-6_FAMILY-9514;shortTE=F
CM029554.1	RepeatMasker	LINE/RTE-RTE	6539107	6539250	642	-	NA	Tstart=675;Tend=829;ID=RND-6_FAMILY-2555;shortTE=F
CM029554.1	RepeatMasker	Unknown	6540170	6540351	1222	+	NA	Tstart=1646;Tend=1828;ID=RND-1_FAMILY-558;shortTE=F
CM029554.1	RepeatMasker	Unknown	6540540	6540735	1042	+	NA	Tstart=1004;Tend=1203;ID=RND-6_FAMILY-118;shortTE=F
CM029554.1	RepeatMasker	DNA/hAT-Charlie	6543361	6543589	1367	+	NA	Tstart=954;Tend=1172;ID=RND-6_FAMILY-6777;shortTE=F
CM029554.1	RepeatMasker	Unknown	6543570	6543837	1921	+	NA	Tstart=935;Tend=1205;ID=RND-1_FAMILY-282;shortTE=F
CM029554.1	RepeatMasker	Unknown	6543958	6544083	570	-	NA	Tstart=928;Tend=1041;ID=RND-1_FAMILY-801;shortTE=F
CM029554.1	RepeatMasker	SINE	6545432	6545689	1432	-	NA	Tstart=831;Tend=1663;ID=RND-6_FAMILY-1645;shortTE=F;TEgroup=ctg_9|RND-6_FAMILY-1645|10
CM029554.1	RepeatMasker	Unknown	6546914	6547049	491	+	NA	Tstart=2353;Tend=2478;ID=RND-1_FAMILY-56;shortTE=F
CM029554.1	RepeatMasker	Unknown	6549596	6549745	1195	-	NA	Tstart=2825;Tend=2973;ID=RND-6_FAMILY-600;shortTE=F
CM029554.1	RepeatMasker	Unknown	6550453	6550683	584	-	NA	Tstart=1134;Tend=1391;ID=RND-6_FAMILY-2379;shortTE=F
CM029554.1	RepeatMasker	Unknown	6551994	6552129	609	+	NA	Tstart=1019;Tend=1146;ID=RND-5_FAMILY-246;shortTE=F
CM029554.1	RepeatMasker	Unknown	6553834	6553956	552	+	NA	Tstart=1264;Tend=1350;ID=RND-4_FAMILY-12;shortTE=F
CM029554.1	RepeatMasker	Unknown	6554144	6554257	583	+	NA	Tstart=1183;Tend=1297;ID=RND-6_FAMILY-2379;shortTE=F
CM029554.1	RepeatMasker	Unknown	6554396	6554548	1155	+	NA	Tstart=2825;Tend=2976;ID=RND-6_FAMILY-600;shortTE=F
CM029554.1	RepeatMasker	Unknown	6556812	6556953	676	-	NA	Tstart=904;Tend=1065;ID=RND-6_FAMILY-5246;shortTE=F
CM029554.1	RepeatMasker	Unknown	6557357	6557590	1156	+	NA	Tstart=2131;Tend=2354;ID=RND-1_FAMILY-587;shortTE=F
CM029554.1	RepeatMasker	Unknown	6558588	6558718	600	+	NA	Tstart=1199;Tend=1329;ID=RND-6_FAMILY-1097;shortTE=F
CM029554.1	RepeatMasker	Unknown	6558785	6559708	4113	-	NA	Tstart=2529;Tend=3076;ID=RND-1_FAMILY-42;shortTE=F;TEgroup=ctg_9|RND-1_FAMILY-42|1
CM029554.1	RepeatMasker	LINE/L2	6560478	6560863	3141	+	NA	Tstart=1405;Tend=1795;ID=RND-6_FAMILY-22;shortTE=F
CM029554.1	RepeatMasker	Unknown	6561353	6561488	449	-	NA	Tstart=908;Tend=1042;ID=RND-6_FAMILY-35;shortTE=F
CM029554.1	RepeatMasker	Unknown	6562242	6562362	1085	-	NA	Tstart=876;Tend=1118;ID=RND-5_FAMILY-153;shortTE=F
CM029554.1	RepeatMasker	Unknown	6562363	6562620	1483	+	NA	Tstart=951;Tend=1166;ID=RND-5_FAMILY-1487;shortTE=F
CM029554.1	RepeatMasker	Unknown	6563543	6563667	811	+	NA	Tstart=994;Tend=1118;ID=RND-1_FAMILY-124;shortTE=F
CM029554.1	RepeatMasker	Unknown	6563794	6564116	1139	-	NA	Tstart=1928;Tend=2242;ID=RND-6_FAMILY-569;shortTE=F
CM029554.1	RepeatMasker	Unknown	6564979	6565600	4528	-	NA	Tstart=970;Tend=1653;ID=RND-1_FAMILY-323;shortTE=F
CM029554.1	RepeatMasker	LINE/L2	6569672	6570693	3221	-	NA	Tstart=653;Tend=1734;ID=RND-6_FAMILY-5533;shortTE=F
CM029554.1	RepeatMasker	Unknown	6576903	6577158	1461	+	NA	Tstart=821;Tend=1033;ID=RND-4_FAMILY-12;shortTE=F
CM029554.1	RepeatMasker	DNA/TcMar-Fot1	6577340	6577556	1258	-	NA	Tstart=1988;Tend=2228;ID=RND-6_FAMILY-6881;shortTE=F
CM029554.1	RepeatMasker	Unknown	6580590	6580863	1491	+	NA	Tstart=907;Tend=1125;ID=RND-6_FAMILY-425;shortTE=F
CM029554.1	RepeatMasker	Unknown	6581432	6581549	577	+	NA	Tstart=706;Tend=826;ID=RND-6_FAMILY-408;shortTE=F
CM029554.1	RepeatMasker	Unknown	6586527	6586735	932	+	NA	Tstart=1014;Tend=1198;ID=RND-6_FAMILY-118;shortTE=F
CM029554.1	RepeatMasker	Unknown	6588259	6589355	5577	+	NA	Tstart=856;Tend=2184;ID=RND-1_FAMILY-293;shortTE=F
CM029554.1	RepeatMasker	Unknown	6589502	6589710	1484	+	NA	Tstart=825;Tend=1033;ID=RND-4_FAMILY-12;shortTE=F
CM029554.1	RepeatMasker	DNA/TcMar-Tigger	6589505	6589746	945	+	NA	Tstart=673;Tend=908;ID=RND-6_FAMILY-1492;shortTE=F
CM029554.1	RepeatMasker	Unknown	6590709	6590918	1289	+	NA	Tstart=815;Tend=1033;ID=RND-4_FAMILY-12;shortTE=F
CM029554.1	RepeatMasker	Unknown	6591864	6592194	2525	+	NA	Tstart=970;Tend=1298;ID=RND-1_FAMILY-290;shortTE=F
CM029554.1	RepeatMasker	Unknown	6592367	6592520	620	+	NA	Tstart=6389;Tend=6542;ID=RND-6_FAMILY-825;shortTE=F
CM029554.1	RepeatMasker	Unknown	6595317	6595449	957	+	NA	Tstart=947;Tend=1092;ID=RND-1_FAMILY-223;shortTE=F
CM029554.1	RepeatMasker	Unknown	6596581	6596683	501	+	NA	Tstart=2699;Tend=2797;ID=RND-5_FAMILY-1083;shortTE=F
CM029554.1	RepeatMasker	LINE/R1-LOA	6597271	6597401	840	+	NA	Tstart=1361;Tend=1499;ID=RND-5_FAMILY-362;shortTE=F
CM029554.1	RepeatMasker	DNA/hAT-Charlie	6597809	6598004	1159	-	NA	Tstart=953;Tend=1169;ID=RND-6_FAMILY-6777;shortTE=F
CM029554.1	RepeatMasker	LINE/L2	6598054	6598168	737	-	NA	Tstart=944;Tend=1061;ID=RND-6_FAMILY-876;shortTE=F
CM029554.1	RepeatMasker	Unknown	6600565	6600721	639	-	NA	Tstart=817;Tend=1033;ID=RND-4_FAMILY-12;shortTE=F
CM029554.1	RepeatMasker	LINE/L2	6600870	6601037	819	-	NA	Tstart=840;Tend=1013;ID=RND-6_FAMILY-8367;shortTE=F
CM029554.1	RepeatMasker	DNA/hAT-Charlie	6601046	6601163	522	+	NA	Tstart=953;Tend=1071;ID=RND-6_FAMILY-6777;shortTE=F
CM029554.1	RepeatMasker	Unknown	6601217	6601446	974	-	NA	Tstart=879;Tend=1086;ID=RND-6_FAMILY-1939;shortTE=F
CM029554.1	RepeatMasker	LINE/L2	6601600	6601834	508	-	NA	Tstart=2478;Tend=2731;ID=RND-5_FAMILY-2474;shortTE=F
CM029554.1	RepeatMasker	LINE/L2	6603184	6604309	9417	-	NA	Tstart=648;Tend=1798;ID=RND-6_FAMILY-2717;shortTE=F
CM029554.1	RepeatMasker	Unknown	6604368	6604652	1398	+	NA	Tstart=946;Tend=1207;ID=RND-6_FAMILY-5056;shortTE=F
CM029554.1	RepeatMasker	LINE/L2	6604687	6604819	898	+	NA	Tstart=1787;Tend=1919;ID=RND-5_FAMILY-1394;shortTE=F
CM029554.1	RepeatMasker	Unknown	6605540	6605714	666	+	NA	Tstart=2214;Tend=2409;ID=RND-6_FAMILY-1277;shortTE=F
CM029554.1	RepeatMasker	LINE/L2	6605763	6606144	1572	-	NA	Tstart=672;Tend=1052;ID=RND-4_FAMILY-1948;shortTE=F
CM029554.1	RepeatMasker	Unknown	6606708	6606855	1139	+	NA	Tstart=976;Tend=1133;ID=RND-6_FAMILY-3469;shortTE=F
CM029554.1	RepeatMasker	Unknown	6607305	6607508	741	+	NA	Tstart=966;Tend=1138;ID=RND-6_FAMILY-5056;shortTE=F
CM029554.1	RepeatMasker	LINE/L2	6611706	6612640	5986	+	NA	Tstart=588;Tend=1460;ID=RND-6_FAMILY-3783;shortTE=F
CM029554.1	RepeatMasker	Unknown	6612868	6612998	642	+	NA	Tstart=1089;Tend=1202;ID=RND-6_FAMILY-118;shortTE=F
CM029554.1	RepeatMasker	Unknown	6613407	6613675	1271	+	NA	Tstart=879;Tend=1098;ID=RND-6_FAMILY-1939;shortTE=F
CM029554.1	RepeatMasker	Unknown	6613681	6613795	516	+	NA	Tstart=2322;Tend=2443;ID=RND-5_FAMILY-3489;shortTE=F
CM029554.1	RepeatMasker	Unknown	6613967	6614145	1057	-	NA	Tstart=492;Tend=669;ID=RND-6_FAMILY-7922;shortTE=F
CM029554.1	RepeatMasker	Unknown	6614749	6615414	5516	-	NA	Tstart=886;Tend=1560;ID=RND-5_FAMILY-1585;shortTE=F
CM029554.1	RepeatMasker	DNA/hAT-Charlie	6617059	6617284	1356	-	NA	Tstart=954;Tend=1178;ID=RND-6_FAMILY-6777;shortTE=F
CM029554.1	RepeatMasker	Unknown	6619497	6619679	1263	-	NA	Tstart=2241;Tend=2426;ID=RND-6_FAMILY-1277;shortTE=F
CM029554.1	RepeatMasker	Unknown	6622242	6622422	521	+	NA	Tstart=2380;Tend=2510;ID=RND-6_FAMILY-9584;shortTE=F
CM029554.1	RepeatMasker	Unknown	6622960	6623176	1768	+	NA	Tstart=954;Tend=1171;ID=RND-1_FAMILY-282;shortTE=F
CM029554.1	RepeatMasker	Unknown	6625770	6626059	2460	-	NA	Tstart=746;Tend=1035;ID=RND-4_FAMILY-349;shortTE=F
CM029554.1	RepeatMasker	Unknown	6626056	6626255	937	+	NA	Tstart=1004;Tend=1202;ID=RND-6_FAMILY-118;shortTE=F
CM029554.1	RepeatMasker	Unknown	6628473	6628704	1958	-	NA	Tstart=1218;Tend=1454;ID=RND-1_FAMILY-263;shortTE=F
CM029554.1	RepeatMasker	Unknown	6628764	6628955	1372	-	NA	Tstart=917;Tend=1104;ID=RND-6_FAMILY-656;shortTE=F
CM029554.1	RepeatMasker	Unknown	6628941	6629244	2500	-	NA	Tstart=940;Tend=1244;ID=RND-1_FAMILY-263;shortTE=F
CM029554.1	RepeatMasker	LINE/L2	6630817	6631780	2146	+	NA	Tstart=1576;Tend=2476;ID=RND-5_FAMILY-2474;shortTE=F;TEgroup=ctg_9|RND-5_FAMILY-2474|1
CM029554.1	RepeatMasker	LINE/RTE-X	6633462	6633592	412	-	NA	Tstart=2007;Tend=2146;ID=RND-5_FAMILY-1062;shortTE=F
CM029554.1	RepeatMasker	Unknown	6633628	6633837	1032	-	NA	Tstart=814;Tend=996;ID=RND-4_FAMILY-12;shortTE=F
CM029554.1	RepeatMasker	Unknown	6633939	6634139	907	+	NA	Tstart=1023;Tend=1201;ID=RND-6_FAMILY-118;shortTE=F
CM029554.1	RepeatMasker	Unknown	6634298	6634514	1255	-	NA	Tstart=1655;Tend=1872;ID=RND-4_FAMILY-875;shortTE=F
CM029554.1	RepeatMasker	Unknown	6634694	6635036	929	-	NA	Tstart=917;Tend=1141;ID=RND-6_FAMILY-656;shortTE=F
CM029554.1	RepeatMasker	Unknown	6635577	6635837	1203	-	NA	Tstart=1264;Tend=1529;ID=RND-4_FAMILY-12;shortTE=F
CM029554.1	RepeatMasker	Unknown	6636135	6636439	1642	-	NA	Tstart=951;Tend=1166;ID=RND-5_FAMILY-1487;shortTE=F
CM029554.1	RepeatMasker	Unknown	6636913	6637555	2519	-	NA	Tstart=1273;Tend=1888;ID=RND-6_FAMILY-302;shortTE=F
CM029554.1	RepeatMasker	Unknown	6638630	6638835	1821	+	NA	Tstart=954;Tend=1159;ID=RND-1_FAMILY-282;shortTE=F
CM029554.1	RepeatMasker	Unknown	6639080	6639214	745	-	NA	Tstart=919;Tend=1038;ID=RND-6_FAMILY-656;shortTE=F
CM029554.1	RepeatMasker	Unknown	6639219	6639497	840	+	NA	Tstart=584;Tend=1056;ID=RND-4_FAMILY-12;shortTE=F;TEgroup=ctg_9|RND-4_FAMILY-12|18
CM029554.1	RepeatMasker	DNA	6640079	6640319	1378	+	NA	Tstart=214;Tend=467;ID=RND-6_FAMILY-2180;shortTE=F
CM029554.1	RepeatMasker	DNA/hAT	6640320	6640781	3061	+	NA	Tstart=439;Tend=907;ID=RND-5_FAMILY-2448;shortTE=F
CM029554.1	RepeatMasker	Unknown	6640787	6641195	2722	+	NA	Tstart=1204;Tend=1613;ID=RND-1_FAMILY-222;shortTE=F
CM029554.1	RepeatMasker	Unknown	6641710	6641872	1175	+	NA	Tstart=2821;Tend=2982;ID=RND-6_FAMILY-600;shortTE=F
CM029554.1	RepeatMasker	Unknown	6642679	6643107	2599	-	NA	Tstart=1960;Tend=2389;ID=RND-5_FAMILY-727;shortTE=F
CM029554.1	RepeatMasker	Unknown	6643833	6645973	17995	-	NA	Tstart=819;Tend=2959;ID=RND-1_FAMILY-463;shortTE=F
CM029554.1	RepeatMasker	Unknown	6646200	6646330	417	+	NA	Tstart=919;Tend=1054;ID=RND-1_FAMILY-801;shortTE=F
CM029554.1	RepeatMasker	Unknown	6647020	6647180	512	+	NA	Tstart=1667;Tend=1855;ID=RND-6_FAMILY-4370;shortTE=F
CM029554.1	RepeatMasker	DNA/hAT-Charlie	6648733	6648862	873	+	NA	Tstart=956;Tend=1086;ID=RND-6_FAMILY-6777;shortTE=F
CM029554.1	RepeatMasker	LTR/ERV1	6649677	6650222	2015	+	NA	Tstart=845;Tend=1313;ID=RND-6_FAMILY-1988;shortTE=F
CM029554.1	RepeatMasker	Unknown	6650648	6650795	1184	+	NA	Tstart=1358;Tend=1505;ID=RND-1_FAMILY-541;shortTE=F
CM029554.1	RepeatMasker	Unknown	6650852	6651505	4817	+	NA	Tstart=889;Tend=1555;ID=RND-4_FAMILY-23;shortTE=F
CM029554.1	RepeatMasker	Unknown	6651506	6652794	9435	-	NA	Tstart=838;Tend=2145;ID=RND-1_FAMILY-430;shortTE=F
CM029554.1	RepeatMasker	Unknown	6656642	6656858	1690	+	NA	Tstart=951;Tend=1167;ID=RND-5_FAMILY-1487;shortTE=F
CM029554.1	RepeatMasker	Unknown	6656874	6657221	405	-	NA	Tstart=767;Tend=1314;ID=RND-4_FAMILY-2208;shortTE=F;TEgroup=ctg_9|RND-4_FAMILY-2208|2
CM029554.1	RepeatMasker	Unknown	6658822	6660743	14447	+	NA	Tstart=798;Tend=2653;ID=RND-1_FAMILY-7;shortTE=F
CM029554.1	RepeatMasker	SINE	6661223	6661485	1383	+	NA	Tstart=1401;Tend=1663;ID=RND-6_FAMILY-1645;shortTE=F
CM029554.1	RepeatMasker	Unknown	6661267	6661498	1503	+	NA	Tstart=872;Tend=1102;ID=RND-5_FAMILY-153;shortTE=F
CM029554.1	RepeatMasker	Unknown	6662064	6662368	1651	-	NA	Tstart=922;Tend=1141;ID=RND-6_FAMILY-5246;shortTE=F
CM029554.1	RepeatMasker	Unknown	6662098	6662398	1500	+	NA	Tstart=1421;Tend=1673;ID=RND-6_FAMILY-1499;shortTE=F
CM029554.1	RepeatMasker	LINE/L2	6663688	6664750	6670	-	NA	Tstart=1884;Tend=2856;ID=RND-5_FAMILY-102;shortTE=F
CM029554.1	RepeatMasker	Unknown	6665733	6665871	878	-	NA	Tstart=1344;Tend=1491;ID=RND-6_FAMILY-2174;shortTE=F
CM029554.1	RepeatMasker	Unknown	6666629	6666791	664	+	NA	Tstart=1532;Tend=1682;ID=RND-1_FAMILY-843;shortTE=F
CM029554.1	RepeatMasker	Unknown	6666796	6667034	1804	+	NA	Tstart=920;Tend=1167;ID=RND-6_FAMILY-3469;shortTE=F
CM029554.1	RepeatMasker	Unknown	6667051	6667234	712	-	NA	Tstart=971;Tend=1145;ID=RND-1_FAMILY-843;shortTE=F
CM029554.1	RepeatMasker	Unknown	6667813	6668038	1556	-	NA	Tstart=904;Tend=1118;ID=RND-6_FAMILY-425;shortTE=F
CM029554.1	RepeatMasker	Unknown	6667828	6668064	1036	+	NA	Tstart=2249;Tend=2493;ID=RND-1_FAMILY-488;shortTE=F
CM029554.1	RepeatMasker	Unknown	6668636	6668768	793	+	NA	Tstart=910;Tend=1037;ID=RND-1_FAMILY-137;shortTE=F
CM029554.1	RepeatMasker	Unknown	6668793	6668960	1111	-	NA	Tstart=888;Tend=1056;ID=RND-6_FAMILY-1098;shortTE=F
CM029554.1	RepeatMasker	Unknown	6669624	6669853	534	-	NA	Tstart=1280;Tend=1497;ID=RND-6_FAMILY-2702;shortTE=T;TEgroup=ctg_9|RND-6_FAMILY-2702|1
CM029554.1	RepeatMasker	Unknown	6669664	6669802	882	+	NA	Tstart=966;Tend=1119;ID=RND-1_FAMILY-410;shortTE=F
CM029554.1	RepeatMasker	Unknown	6670494	6670739	1366	+	NA	Tstart=882;Tend=1084;ID=RND-1_FAMILY-386;shortTE=F
CM029554.1	RepeatMasker	Unknown	6670917	6671067	929	+	NA	Tstart=1736;Tend=1901;ID=RND-6_FAMILY-1216;shortTE=F
CM029554.1	RepeatMasker	Unknown	6671415	6671616	1356	+	NA	Tstart=912;Tend=1111;ID=RND-6_FAMILY-2303;shortTE=F
CM029554.1	RepeatMasker	Unknown	6672327	6672557	554	+	NA	Tstart=1087;Tend=1312;ID=RND-6_FAMILY-1224;shortTE=F
CM029554.1	RepeatMasker	Unknown	6674155	6674344	1322	-	NA	Tstart=915;Tend=1107;ID=RND-6_FAMILY-5246;shortTE=F
CM029554.1	RepeatMasker	Unknown	6674771	6674981	1512	-	NA	Tstart=795;Tend=1005;ID=RND-1_FAMILY-212;shortTE=F
CM029554.1	RepeatMasker	Unknown	6679485	6679770	1435	-	NA	Tstart=755;Tend=1129;ID=RND-6_FAMILY-425;shortTE=F
CM029554.1	RepeatMasker	Unknown	6679999	6684966	12003	-	NA	Tstart=225;Tend=1922;ID=RND-1_FAMILY-468;shortTE=F;TEgroup=ctg_9|RND-1_FAMILY-468|1
CM029554.1	RepeatMasker	Unknown	6686711	6687145	553	-	NA	Tstart=463;Tend=915;ID=RND-5_FAMILY-757;shortTE=F
CM029554.1	RepeatMasker	Unknown	6688856	6689109	1371	+	NA	Tstart=1398;Tend=1645;ID=RND-1_FAMILY-527;shortTE=F
CM029554.1	RepeatMasker	DNA/hAT-Charlie	6688896	6689110	1732	+	NA	Tstart=959;Tend=1173;ID=RND-6_FAMILY-6777;shortTE=F
CM029554.1	RepeatMasker	Unknown	6691103	6691522	3519	+	NA	Tstart=964;Tend=1379;ID=RND-3_FAMILY-549;shortTE=F
CM029554.1	RepeatMasker	Unknown	6692648	6693058	2445	+	NA	Tstart=1980;Tend=2385;ID=RND-5_FAMILY-727;shortTE=F
CM029554.1	RepeatMasker	Unknown	6693079	6693216	498	-	NA	Tstart=1857;Tend=1988;ID=RND-6_FAMILY-3929;shortTE=F
CM029554.1	RepeatMasker	Unknown	6693291	6693432	696	+	NA	Tstart=1584;Tend=1723;ID=RND-6_FAMILY-41;shortTE=F
CM029554.1	RepeatMasker	Unknown	6693598	6695024	11119	-	NA	Tstart=980;Tend=2265;ID=RND-1_FAMILY-599;shortTE=F;TEgroup=ctg_9|RND-1_FAMILY-599|1
CM029554.1	RepeatMasker	Unknown	6695025	6695129	652	-	NA	Tstart=1757;Tend=1860;ID=RND-1_FAMILY-204;shortTE=F
CM029554.1	RepeatMasker	Unknown	6696005	6696282	920	-	NA	Tstart=865;Tend=1171;ID=RND-6_FAMILY-41;shortTE=F
CM029554.1	RepeatMasker	DNA/TcMar-Fot1	6697824	6698079	949	-	NA	Tstart=1999;Tend=2228;ID=RND-6_FAMILY-6881;shortTE=F
CM029554.1	RepeatMasker	Unknown	6699190	6699459	1494	-	NA	Tstart=922;Tend=1140;ID=RND-6_FAMILY-5246;shortTE=F
CM029554.1	RepeatMasker	Unknown	6700178	6700467	2147	-	NA	Tstart=1914;Tend=2202;ID=RND-1_FAMILY-50;shortTE=F
CM029554.1	RepeatMasker	Unknown	6700543	6700662	569	-	NA	Tstart=2348;Tend=2476;ID=RND-1_FAMILY-56;shortTE=F
CM029554.1	RepeatMasker	Unknown	6700587	6700751	431	+	NA	Tstart=915;Tend=1055;ID=RND-1_FAMILY-801;shortTE=F
CM029554.1	RepeatMasker	SINE	6701141	6701358	1626	-	NA	Tstart=837;Tend=1055;ID=RND-6_FAMILY-1645;shortTE=F
CM029554.1	RepeatMasker	LINE/I-Jockey	6701146	6701383	1140	-	NA	Tstart=1262;Tend=1511;ID=RND-6_FAMILY-9435;shortTE=F
CM029554.1	RepeatMasker	Unknown	6704082	6704415	1756	+	NA	Tstart=859;Tend=1204;ID=RND-4_FAMILY-875;shortTE=F
CM029554.1	RepeatMasker	Unknown	6705578	6705908	1707	-	NA	Tstart=1067;Tend=1378;ID=RND-3_FAMILY-549;shortTE=F
CM029554.1	RepeatMasker	Unknown	6705899	6706678	6597	-	NA	Tstart=918;Tend=1704;ID=RND-1_FAMILY-121;shortTE=F
CM029554.1	RepeatMasker	Unknown	6706760	6706969	570	-	NA	Tstart=1243;Tend=1505;ID=RND-1_FAMILY-804;shortTE=F
CM029554.1	RepeatMasker	Unknown	6706851	6706971	635	+	NA	Tstart=1039;Tend=1161;ID=RND-6_FAMILY-41;shortTE=F
CM029554.1	RepeatMasker	Unknown	6706981	6707454	3607	-	NA	Tstart=989;Tend=1508;ID=RND-1_FAMILY-343;shortTE=F
CM029554.1	RepeatMasker	DNA	6708945	6709151	1461	-	NA	Tstart=756;Tend=962;ID=RND-6_FAMILY-1340;shortTE=F
CM029554.1	RepeatMasker	DNA	6715790	6716414	2019	+	NA	Tstart=354;Tend=973;ID=RND-6_FAMILY-1340;shortTE=F
CM029554.1	RepeatMasker	LTR/ERV1	6718537	6718715	1373	+	NA	Tstart=838;Tend=1016;ID=RND-6_FAMILY-1988;shortTE=F
CM029554.1	RepeatMasker	Unknown	6719297	6719800	3872	+	NA	Tstart=1011;Tend=1492;ID=RND-6_FAMILY-2174;shortTE=F
CM029554.1	RepeatMasker	LINE/RTE-X	6723911	6724037	643	-	NA	Tstart=2130;Tend=2254;ID=RND-5_FAMILY-1062;shortTE=T;TEgroup=ctg_9|RND-5_FAMILY-1062|5
CM029554.1	RepeatMasker	Unknown	6724500	6724785	1817	-	NA	Tstart=951;Tend=1164;ID=RND-5_FAMILY-1487;shortTE=F
CM029554.1	RepeatMasker	Unknown	6727128	6727364	970	-	NA	Tstart=725;Tend=951;ID=RND-6_FAMILY-1561;shortTE=F
CM029554.1	RepeatMasker	DNA/hAT-Charlie	6727162	6727380	1520	+	NA	Tstart=958;Tend=1176;ID=RND-6_FAMILY-6777;shortTE=F
CM029554.1	RepeatMasker	LINE/RTE-X	6727877	6727989	551	-	NA	Tstart=2129;Tend=2238;ID=RND-5_FAMILY-1062;shortTE=F
CM029554.1	RepeatMasker	Unknown	6732369	6733357	6526	-	NA	Tstart=1671;Tend=2643;ID=RND-5_FAMILY-721;shortTE=F
CM029554.1	RepeatMasker	Unknown	6733394	6733656	978	+	NA	Tstart=2062;Tend=2333;ID=RND-5_FAMILY-1838;shortTE=F
CM029554.1	RepeatMasker	Unknown	6734907	6735925	5161	+	NA	Tstart=772;Tend=1769;ID=RND-1_FAMILY-757;shortTE=F
CM029554.1	RepeatMasker	Unknown	6737741	6737989	1448	+	NA	Tstart=231;Tend=481;ID=RND-5_FAMILY-153;shortTE=F
CM029554.1	RepeatMasker	SINE	6737770	6737985	1499	-	NA	Tstart=838;Tend=1055;ID=RND-6_FAMILY-1645;shortTE=F
CM029554.1	RepeatMasker	Unknown	6740002	6740235	990	+	NA	Tstart=1162;Tend=1403;ID=RND-5_FAMILY-866;shortTE=F
CM029554.1	RepeatMasker	Unknown	6740833	6741081	1439	+	NA	Tstart=955;Tend=1171;ID=RND-1_FAMILY-232;shortTE=F
CM029554.1	RepeatMasker	Unknown	6743122	6743290	739	-	NA	Tstart=919;Tend=1047;ID=RND-6_FAMILY-1885;shortTE=F
CM029554.1	RepeatMasker	Unknown	6743736	6743952	1527	+	NA	Tstart=958;Tend=1174;ID=RND-1_FAMILY-232;shortTE=F
CM029554.1	RepeatMasker	Unknown	6744243	6744360	697	+	NA	Tstart=1173;Tend=1269;ID=RND-5_FAMILY-2829;shortTE=F
CM029554.1	RepeatMasker	Unknown	6744268	6744387	682	-	NA	Tstart=2097;Tend=2212;ID=RND-5_FAMILY-612;shortTE=F
CM029554.1	RepeatMasker	Unknown	6744519	6744622	479	+	NA	Tstart=2813;Tend=2918;ID=RND-6_FAMILY-4261;shortTE=F
CM029554.1	RepeatMasker	DNA/hAT-Charlie	6744713	6744815	748	-	NA	Tstart=941;Tend=1043;ID=RND-6_FAMILY-6777;shortTE=F
CM029554.1	RepeatMasker	Unknown	6747851	6747979	529	-	NA	Tstart=2275;Tend=2394;ID=RND-6_FAMILY-2528;shortTE=F
CM029554.1	RepeatMasker	Unknown	6748847	6749505	4168	+	NA	Tstart=922;Tend=1608;ID=RND-1_FAMILY-222;shortTE=F
CM029554.1	RepeatMasker	Unknown	6750135	6750301	1147	-	NA	Tstart=899;Tend=1063;ID=RND-6_FAMILY-656;shortTE=F
CM029554.1	RepeatMasker	DNA/hAT-Charlie	6750596	6750808	1353	-	NA	Tstart=953;Tend=1173;ID=RND-6_FAMILY-6777;shortTE=F
CM029554.1	RepeatMasker	LINE/L2	6756767	6757241	1632	-	NA	Tstart=868;Tend=2596;ID=RND-5_FAMILY-324;shortTE=F;TEgroup=ctg_9|RND-5_FAMILY-324|1
CM029554.1	RepeatMasker	Unknown	6760240	6760852	898	-	NA	Tstart=820;Tend=1265;ID=RND-1_FAMILY-234;shortTE=F;TEgroup=ctg_9|RND-1_FAMILY-234|1
CM029554.1	RepeatMasker	DNA/hAT-Charlie	6762763	6762977	1428	+	NA	Tstart=956;Tend=1172;ID=RND-6_FAMILY-6777;shortTE=F
CM029554.1	RepeatMasker	Unknown	6764515	6765092	1458	+	NA	Tstart=134;Tend=680;ID=RND-6_FAMILY-2200;shortTE=F
CM029554.1	RepeatMasker	Unknown	6765338	6765499	583	+	NA	Tstart=2332;Tend=2478;ID=RND-1_FAMILY-56;shortTE=F
CM029554.1	RepeatMasker	Unknown	6766062	6766414	617	-	NA	Tstart=575;Tend=1020;ID=RND-5_FAMILY-866;shortTE=F;TEgroup=ctg_9|RND-5_FAMILY-866|6
CM029554.1	RepeatMasker	Unknown	6766169	6766415	1159	+	NA	Tstart=917;Tend=1172;ID=RND-1_FAMILY-232;shortTE=F
CM029554.1	RepeatMasker	Unknown	6767452	6767870	3481	+	NA	Tstart=860;Tend=1277;ID=RND-6_FAMILY-43;shortTE=F
CM029554.1	RepeatMasker	Unknown	6770056	6770288	954	+	NA	Tstart=969;Tend=1207;ID=RND-6_FAMILY-5056;shortTE=F
CM029554.1	RepeatMasker	Unknown	6770677	6770805	739	+	NA	Tstart=828;Tend=955;ID=RND-4_FAMILY-875;shortTE=F
CM029554.1	RepeatMasker	LINE/L2	6773640	6773825	645	-	NA	Tstart=2866;Tend=3051;ID=RND-5_FAMILY-3341;shortTE=F
CM029554.1	RepeatMasker	Unknown	6774307	6774956	5026	+	NA	Tstart=865;Tend=1534;ID=RND-1_FAMILY-249;shortTE=F
CM029554.1	RepeatMasker	Unknown	6775702	6775818	961	-	NA	Tstart=1084;Tend=1200;ID=RND-1_FAMILY-210;shortTE=F
CM029554.1	RepeatMasker	Unknown	6776071	6776311	1439	+	NA	Tstart=706;Tend=970;ID=RND-6_FAMILY-408;shortTE=F
CM029554.1	RepeatMasker	Unknown	6778406	6778599	705	+	NA	Tstart=1019;Tend=1203;ID=RND-6_FAMILY-118;shortTE=F
CM029554.1	RepeatMasker	Unknown	6783729	6784017	1827	+	NA	Tstart=785;Tend=1172;ID=RND-5_FAMILY-1487;shortTE=F
CM029554.1	RepeatMasker	Unknown	6783799	6784046	1345	-	NA	Tstart=762;Tend=1008;ID=RND-1_FAMILY-585;shortTE=F
CM029554.1	RepeatMasker	Unknown	6784961	6785080	625	+	NA	Tstart=2103;Tend=2213;ID=RND-5_FAMILY-612;shortTE=F
CM029554.1	RepeatMasker	Unknown	6784982	6785093	673	-	NA	Tstart=2819;Tend=2911;ID=RND-6_FAMILY-4261;shortTE=F
CM029554.1	RepeatMasker	Unknown	6785212	6785426	1605	+	NA	Tstart=956;Tend=1171;ID=RND-5_FAMILY-1390;shortTE=F
CM029554.1	RepeatMasker	Unknown	6785846	6786327	4315	+	NA	Tstart=952;Tend=1434;ID=RND-1_FAMILY-263;shortTE=F
CM029554.1	RepeatMasker	LINE/L2	6787335	6787490	840	-	NA	Tstart=3013;Tend=3170;ID=RND-5_FAMILY-1263;shortTE=F
CM029554.1	RepeatMasker	Unknown	6788417	6788531	657	+	NA	Tstart=3359;Tend=3476;ID=RND-5_FAMILY-727;shortTE=F
CM029554.1	RepeatMasker	Unknown	6789539	6789707	721	+	NA	Tstart=918;Tend=1114;ID=RND-6_FAMILY-2033;shortTE=F
CM029554.1	RepeatMasker	Unknown	6791564	6791743	409	-	NA	Tstart=1052;Tend=1211;ID=RND-1_FAMILY-209;shortTE=F
CM029554.1	RepeatMasker	Unknown	6792791	6793175	1571	-	NA	Tstart=675;Tend=1050;ID=RND-6_FAMILY-1374;shortTE=F
CM029554.1	RepeatMasker	Unknown	6794648	6794859	1109	-	NA	Tstart=922;Tend=1143;ID=RND-6_FAMILY-5246;shortTE=F
CM029554.1	RepeatMasker	Unknown	6794664	6794887	1034	+	NA	Tstart=828;Tend=1062;ID=RND-4_FAMILY-12;shortTE=F
CM029554.1	RepeatMasker	Unknown	6797399	6797960	1971	+	NA	Tstart=568;Tend=1107;ID=RND-5_FAMILY-866;shortTE=F
CM029554.1	RepeatMasker	Unknown	6798308	6798611	1416	+	NA	Tstart=1947;Tend=2218;ID=RND-5_FAMILY-347;shortTE=F
CM029554.1	RepeatMasker	Unknown	6800173	6800346	759	+	NA	Tstart=905;Tend=1074;ID=RND-6_FAMILY-5;shortTE=F
CM029554.1	RepeatMasker	Unknown	6801286	6801422	764	+	NA	Tstart=930;Tend=1069;ID=RND-6_FAMILY-1216;shortTE=F
CM029554.1	RepeatMasker	Unknown	6801664	6801773	413	-	NA	Tstart=955;Tend=1066;ID=RND-6_FAMILY-2344;shortTE=F
CM029554.1	RepeatMasker	Unknown	6802048	6802234	872	-	NA	Tstart=905;Tend=1089;ID=RND-1_FAMILY-137;shortTE=F
CM029554.1	RepeatMasker	Unknown	6810868	6811053	823	+	NA	Tstart=659;Tend=868;ID=RND-1_FAMILY-179;shortTE=F
CM029554.1	RepeatMasker	Unknown	6812429	6813415	7627	-	NA	Tstart=930;Tend=1913;ID=RND-6_FAMILY-1216;shortTE=F
CM029554.1	RepeatMasker	Unknown	6814202	6814343	636	+	NA	Tstart=1526;Tend=1663;ID=RND-5_FAMILY-2871;shortTE=F
CM029554.1	RepeatMasker	DNA/Academ-1	6815349	6815529	499	-	NA	Tstart=1673;Tend=1870;ID=RND-6_FAMILY-2507;shortTE=F
CM029554.1	RepeatMasker	Unknown	6815551	6815790	980	-	NA	Tstart=2539;Tend=2760;ID=RND-1_FAMILY-512;shortTE=F
CM029554.1	RepeatMasker	Unknown	6816223	6816608	2676	+	NA	Tstart=964;Tend=1378;ID=RND-3_FAMILY-549;shortTE=F
CM029554.1	RepeatMasker	LINE/R1-LOA	6818773	6819385	3210	-	NA	Tstart=892;Tend=1485;ID=RND-5_FAMILY-362;shortTE=F
CM029554.1	RepeatMasker	Unknown	6820470	6820612	536	-	NA	Tstart=2086;Tend=2394;ID=RND-6_FAMILY-600;shortTE=F
CM029554.1	RepeatMasker	Unknown	6820481	6820618	830	+	NA	Tstart=2375;Tend=2507;ID=RND-1_FAMILY-427;shortTE=F
CM029554.1	RepeatMasker	Unknown	6820961	6821997	6394	-	NA	Tstart=1855;Tend=2891;ID=RND-1_FAMILY-284;shortTE=F
CM029554.1	RepeatMasker	Unknown	6822001	6822573	2754	+	NA	Tstart=2099;Tend=2628;ID=RND-6_FAMILY-4535;shortTE=F
CM029554.1	RepeatMasker	Unknown	6824676	6824800	701	-	NA	Tstart=1810;Tend=1926;ID=RND-5_FAMILY-2829;shortTE=F
CM029554.1	RepeatMasker	Unknown	6824870	6825319	3394	-	NA	Tstart=2410;Tend=2858;ID=RND-1_FAMILY-620;shortTE=F
CM029554.1	RepeatMasker	Unknown	6826947	6827048	488	+	NA	Tstart=1000;Tend=1098;ID=RND-5_FAMILY-497;shortTE=F
CM029554.1	RepeatMasker	LINE/Penelope	6827557	6827804	449	+	NA	Tstart=3232;Tend=3384;ID=RND-6_FAMILY-3148;shortTE=F;TEgroup=ctg_9|RND-6_FAMILY-3148|2
CM029554.1	RepeatMasker	LTR/Copia	6828586	6829981	9478	-	NA	Tstart=870;Tend=2115;ID=RND-5_FAMILY-736;shortTE=F
CM029554.1	RepeatMasker	Unknown	6829984	6830096	441	-	NA	Tstart=1353;Tend=1464;ID=RND-1_FAMILY-56;shortTE=F
CM029554.1	RepeatMasker	Unknown	6833083	6833463	441	+	NA	Tstart=2243;Tend=3124;ID=RND-1_FAMILY-119;shortTE=F;TEgroup=ctg_9|RND-1_FAMILY-119|1
CM029554.1	RepeatMasker	Unknown	6833575	6834035	3789	+	NA	Tstart=935;Tend=1380;ID=RND-3_FAMILY-549;shortTE=F
CM029554.1	RepeatMasker	LINE/L2	6835652	6836028	3074	+	NA	Tstart=2784;Tend=3175;ID=RND-5_FAMILY-1263;shortTE=F
CM029554.1	RepeatMasker	Unknown	6836757	6837136	648	-	NA	Tstart=1719;Tend=2033;ID=RND-6_FAMILY-14731;shortTE=F
CM029554.1	RepeatMasker	Unknown	6837828	6838174	2661	+	NA	Tstart=668;Tend=1013;ID=RND-6_FAMILY-2472;shortTE=F
CM029554.1	RepeatMasker	Unknown	6839683	6840109	1799	-	NA	Tstart=943;Tend=1358;ID=RND-6_FAMILY-7320;shortTE=F
CM029554.1	RepeatMasker	RC/Helitron	6841509	6841864	2991	+	NA	Tstart=871;Tend=1231;ID=RND-4_FAMILY-36;shortTE=F
CM029554.1	RepeatMasker	Unknown	6841862	6842119	2250	-	NA	Tstart=911;Tend=1168;ID=RND-6_FAMILY-3469;shortTE=F
CM029554.1	RepeatMasker	RC/Helitron	6842119	6842660	3726	+	NA	Tstart=1235;Tend=1748;ID=RND-4_FAMILY-36;shortTE=F
CM029554.1	RepeatMasker	Unknown	6845667	6845807	924	+	NA	Tstart=2180;Tend=2321;ID=RND-1_FAMILY-587;shortTE=F
CM029554.1	RepeatMasker	Unknown	6846188	6846520	952	-	NA	Tstart=632;Tend=909;ID=RND-1_FAMILY-658;shortTE=F
CM029554.1	RepeatMasker	Unknown	6847248	6847372	1017	-	NA	Tstart=956;Tend=1080;ID=RND-1_FAMILY-137;shortTE=F
CM029554.1	RepeatMasker	DNA/CMC-EnSpm	6849855	6850002	911	-	NA	Tstart=3806;Tend=3954;ID=RND-6_FAMILY-9514;shortTE=F
CM029554.1	RepeatMasker	Unknown	6851303	6852084	5355	+	NA	Tstart=1913;Tend=2687;ID=RND-1_FAMILY-50;shortTE=F
CM029554.1	RepeatMasker	Unknown	6855364	6856318	6507	-	NA	Tstart=779;Tend=1708;ID=RND-1_FAMILY-121;shortTE=F
CM029554.1	RepeatMasker	Unknown	6856319	6857269	7427	-	NA	Tstart=903;Tend=1856;ID=RND-1_FAMILY-304;shortTE=F
CM029554.1	RepeatMasker	Unknown	6858949	6859186	2033	+	NA	Tstart=1008;Tend=1245;ID=RND-1_FAMILY-375;shortTE=F
CM029554.1	RepeatMasker	Unknown	6859220	6859507	1103	-	NA	Tstart=1832;Tend=2171;ID=RND-1_FAMILY-119;shortTE=F
CM029554.1	RepeatMasker	Unknown	6863017	6863294	832	-	NA	Tstart=864;Tend=1164;ID=RND-6_FAMILY-41;shortTE=F
CM029554.1	RepeatMasker	Unknown	6863902	6864071	661	+	NA	Tstart=2851;Tend=3012;ID=RND-5_FAMILY-3489;shortTE=F
CM029554.1	RepeatMasker	Unknown	6864067	6864354	2547	+	NA	Tstart=750;Tend=1038;ID=RND-4_FAMILY-349;shortTE=F
CM029554.1	RepeatMasker	DNA/hAT-Charlie	6866152	6866387	696	+	NA	Tstart=1139;Tend=1397;ID=RND-6_FAMILY-1609;shortTE=F
CM029554.1	RepeatMasker	Unknown	6867763	6867957	1353	+	NA	Tstart=913;Tend=1104;ID=RND-6_FAMILY-656;shortTE=F
CM029554.1	RepeatMasker	Unknown	6868138	6868414	747	-	NA	Tstart=879;Tend=1096;ID=RND-6_FAMILY-1939;shortTE=F
CM029554.1	RepeatMasker	Unknown	6868804	6869012	664	+	NA	Tstart=6383;Tend=6603;ID=RND-6_FAMILY-825;shortTE=F
CM029554.1	RepeatMasker	Unknown	6873927	6874316	878	+	NA	Tstart=514;Tend=860;ID=RND-5_FAMILY-3309;shortTE=F
CM029554.1	RepeatMasker	Unknown	6876114	6876412	2034	-	NA	Tstart=905;Tend=1218;ID=RND-1_FAMILY-223;shortTE=F
CM029554.1	RepeatMasker	Unknown	6878340	6878511	491	-	NA	Tstart=2055;Tend=2229;ID=RND-6_FAMILY-1439;shortTE=F
CM029554.1	RepeatMasker	Unknown	6880036	6880875	6733	-	NA	Tstart=935;Tend=1761;ID=RND-4_FAMILY-218;shortTE=F
CM029554.1	RepeatMasker	Unknown	6881450	6881553	587	-	NA	Tstart=2111;Tend=2218;ID=RND-1_FAMILY-647;shortTE=F
CM029554.1	RepeatMasker	Unknown	6881844	6882084	992	+	NA	Tstart=2244;Tend=2487;ID=RND-5_FAMILY-862;shortTE=F
CM029554.1	RepeatMasker	DNA/hAT	6882517	6882983	3399	-	NA	Tstart=448;Tend=903;ID=RND-5_FAMILY-2448;shortTE=F
CM029554.1	RepeatMasker	Unknown	6883249	6884030	2512	-	NA	Tstart=1247;Tend=1990;ID=RND-1_FAMILY-119;shortTE=F
CM029554.1	RepeatMasker	Unknown	6884481	6884867	3183	+	NA	Tstart=2166;Tend=2551;ID=RND-5_FAMILY-3134;shortTE=F
CM029554.1	RepeatMasker	Unknown	6886951	6887130	621	-	NA	Tstart=484;Tend=668;ID=RND-6_FAMILY-7922;shortTE=F
CM029554.1	RepeatMasker	LINE/L2	6887480	6887876	3328	+	NA	Tstart=5330;Tend=5726;ID=RND-5_FAMILY-10;shortTE=F
CM029554.1	RepeatMasker	Unknown	6889636	6889796	1214	-	NA	Tstart=2822;Tend=2980;ID=RND-6_FAMILY-600;shortTE=F
CM029554.1	RepeatMasker	Unknown	6889808	6890001	990	-	NA	Tstart=1023;Tend=1214;ID=RND-5_FAMILY-483;shortTE=F
CM029554.1	RepeatMasker	LINE/Penelope	6890055	6890300	549	-	NA	Tstart=909;Tend=1164;ID=RND-6_FAMILY-1559;shortTE=F
CM029554.1	RepeatMasker	Unknown	6892518	6892755	743	-	NA	Tstart=1539;Tend=1767;ID=RND-5_FAMILY-2871;shortTE=F
CM029554.1	RepeatMasker	DNA/hAT-Charlie	6895502	6895710	1443	-	NA	Tstart=953;Tend=1172;ID=RND-6_FAMILY-6777;shortTE=F
CM029554.1	RepeatMasker	Unknown	6896446	6896615	566	-	NA	Tstart=1800;Tend=1948;ID=RND-5_FAMILY-1633;shortTE=F
CM029554.1	RepeatMasker	Unknown	6897143	6897392	984	-	NA	Tstart=62;Tend=304;ID=RND-6_FAMILY-2653;shortTE=F
CM029554.1	RepeatMasker	Unknown	6897184	6897443	1535	+	NA	Tstart=925;Tend=1145;ID=RND-6_FAMILY-5246;shortTE=F
CM029554.1	RepeatMasker	Unknown	6899756	6901102	11292	-	NA	Tstart=967;Tend=2345;ID=RND-1_FAMILY-58;shortTE=F
CM029554.1	RepeatMasker	LINE/L2	6901104	6901428	934	-	NA	Tstart=1091;Tend=1452;ID=RND-6_FAMILY-8367;shortTE=F
CM029554.1	RepeatMasker	Unknown	6902172	6902289	626	-	NA	Tstart=3313;Tend=3431;ID=RND-6_FAMILY-769;shortTE=F
CM029554.1	RepeatMasker	DNA/TcMar-Fot1	6902290	6902436	530	+	NA	Tstart=1988;Tend=2223;ID=RND-6_FAMILY-6881;shortTE=F
CM029554.1	RepeatMasker	Unknown	6904053	6904285	651	+	NA	Tstart=1143;Tend=1400;ID=RND-6_FAMILY-2379;shortTE=F
CM029554.1	RepeatMasker	LINE/L2	6905982	6906293	1110	+	NA	Tstart=1106;Tend=1417;ID=RND-6_FAMILY-4619;shortTE=F
CM029554.1	RepeatMasker	Unknown	6906338	6906448	951	+	NA	Tstart=2837;Tend=2947;ID=RND-5_FAMILY-1125;shortTE=F
CM029554.1	RepeatMasker	LINE/L2	6906463	6906701	658	+	NA	Tstart=1455;Tend=1700;ID=RND-6_FAMILY-4619;shortTE=F
CM029554.1	RepeatMasker	Unknown	6906779	6906951	772	-	NA	Tstart=2251;Tend=2426;ID=RND-6_FAMILY-1277;shortTE=F
CM029554.1	RepeatMasker	Unknown	6907360	6907499	723	+	NA	Tstart=703;Tend=839;ID=RND-6_FAMILY-5991;shortTE=F
CM029554.1	RepeatMasker	Unknown	6908194	6908456	1156	-	NA	Tstart=913;Tend=1184;ID=RND-5_FAMILY-481;shortTE=F
CM029554.1	RepeatMasker	Unknown	6913182	6913381	934	+	NA	Tstart=811;Tend=1014;ID=RND-1_FAMILY-537;shortTE=F
CM029554.1	RepeatMasker	Unknown	6916963	6917095	1070	+	NA	Tstart=1092;Tend=1224;ID=RND-1_FAMILY-198;shortTE=F
CM029554.1	RepeatMasker	Unknown	6917650	6917884	900	+	NA	Tstart=952;Tend=1167;ID=RND-6_FAMILY-5056;shortTE=F
CM029554.1	RepeatMasker	Unknown	6917886	6918070	1242	+	NA	Tstart=918;Tend=1104;ID=RND-6_FAMILY-656;shortTE=F
CM029554.1	RepeatMasker	Unknown	6919010	6919374	807	+	NA	Tstart=813;Tend=1119;ID=RND-1_FAMILY-537;shortTE=F
CM029554.1	RepeatMasker	Unknown	6920363	6920528	571	+	NA	Tstart=821;Tend=987;ID=RND-1_FAMILY-537;shortTE=F
CM029554.1	RepeatMasker	Unknown	6920674	6920937	1610	-	NA	Tstart=942;Tend=1227;ID=RND-5_FAMILY-1487;shortTE=F
CM029554.1	RepeatMasker	Unknown	6921252	6921991	2094	+	NA	Tstart=1785;Tend=2468;ID=RND-1_FAMILY-119;shortTE=F
CM029554.1	RepeatMasker	Unknown	6923310	6923613	2309	-	NA	Tstart=938;Tend=1241;ID=RND-6_FAMILY-6233;shortTE=F
CM029554.1	RepeatMasker	LINE/L2	6924386	6924697	2123	-	NA	Tstart=3333;Tend=3642;ID=RND-5_FAMILY-809;shortTE=F
CM029554.1	RepeatMasker	LINE/Penelope	6925816	6926498	5897	+	NA	Tstart=827;Tend=1510;ID=RND-6_FAMILY-5891;shortTE=F
CM029554.1	RepeatMasker	Unknown	6928448	6928625	1361	+	NA	Tstart=1062;Tend=1239;ID=RND-4_FAMILY-875;shortTE=F
CM029554.1	RepeatMasker	Unknown	6929857	6930065	1232	-	NA	Tstart=879;Tend=1107;ID=RND-6_FAMILY-1939;shortTE=F
CM029554.1	RepeatMasker	Unknown	6930647	6930813	771	+	NA	Tstart=819;Tend=984;ID=RND-1_FAMILY-537;shortTE=F
CM029554.1	RepeatMasker	RC/Helitron	6931898	6932396	3483	+	NA	Tstart=1435;Tend=2001;ID=RND-4_FAMILY-19;shortTE=F
CM029554.1	RepeatMasker	Unknown	6934423	6934611	657	-	NA	Tstart=1048;Tend=1251;ID=RND-1_FAMILY-257;shortTE=F
CM029554.1	RepeatMasker	Unknown	6936286	6936392	405	+	NA	Tstart=1082;Tend=1193;ID=RND-6_FAMILY-2727;shortTE=F
CM029554.1	RepeatMasker	Unknown	6936519	6936689	767	+	NA	Tstart=898;Tend=1119;ID=RND-6_FAMILY-4614;shortTE=F
CM029554.1	RepeatMasker	Unknown	6936837	6937113	1066	-	NA	Tstart=963;Tend=1202;ID=RND-6_FAMILY-35;shortTE=F
CM029554.1	RepeatMasker	LINE/L2	6939278	6939385	590	+	NA	Tstart=5081;Tend=5198;ID=RND-6_FAMILY-5930;shortTE=F
CM029554.1	RepeatMasker	Unknown	6939606	6939870	778	-	NA	Tstart=857;Tend=1112;ID=RND-6_FAMILY-1939;shortTE=F
CM029554.1	RepeatMasker	Unknown	6939994	6940238	1649	+	NA	Tstart=911;Tend=1166;ID=RND-5_FAMILY-1487;shortTE=F
CM029554.1	RepeatMasker	Unknown	6940877	6941108	1528	-	NA	Tstart=906;Tend=1144;ID=RND-6_FAMILY-425;shortTE=F
CM029554.1	RepeatMasker	Unknown	6940898	6941153	1245	+	NA	Tstart=4353;Tend=4615;ID=RND-6_FAMILY-4001;shortTE=F
CM029554.1	RepeatMasker	Unknown	6941556	6941720	1246	+	NA	Tstart=970;Tend=1134;ID=RND-6_FAMILY-35;shortTE=F
CM029554.1	RepeatMasker	Unknown	6943713	6943986	1059	-	NA	Tstart=898;Tend=1128;ID=RND-6_FAMILY-4030;shortTE=F
CM029554.1	RepeatMasker	Unknown	6944613	6944826	924	+	NA	Tstart=4913;Tend=5163;ID=RND-6_FAMILY-772;shortTE=F
CM029554.1	RepeatMasker	Unknown	6946375	6946589	1747	+	NA	Tstart=907;Tend=1121;ID=RND-6_FAMILY-425;shortTE=F
CM029554.1	RepeatMasker	LINE/Penelope	6949630	6949773	562	+	NA	Tstart=781;Tend=927;ID=RND-6_FAMILY-5891;shortTE=F
CM029554.1	RepeatMasker	Unknown	6950577	6950870	1274	-	NA	Tstart=873;Tend=1140;ID=RND-6_FAMILY-5246;shortTE=F
CM029554.1	RepeatMasker	Unknown	6951154	6951445	1172	-	NA	Tstart=774;Tend=1033;ID=RND-4_FAMILY-12;shortTE=F
CM029554.1	RepeatMasker	Unknown	6952874	6953070	792	-	NA	Tstart=1000;Tend=1195;ID=RND-6_FAMILY-118;shortTE=F
CM029554.1	RepeatMasker	DNA/hAT-Charlie	6955078	6955255	1069	+	NA	Tstart=1003;Tend=1179;ID=RND-6_FAMILY-6777;shortTE=F
CM029554.1	RepeatMasker	Unknown	6956227	6957003	2109	+	NA	Tstart=454;Tend=1237;ID=RND-6_FAMILY-2100;shortTE=F;TEgroup=ctg_9|RND-6_FAMILY-2100|1
CM029554.1	RepeatMasker	LINE/L2	6957130	6957703	4257	-	NA	Tstart=1248;Tend=1804;ID=RND-6_FAMILY-1279;shortTE=F
CM029554.1	RepeatMasker	Unknown	6966851	6967002	924	+	NA	Tstart=926;Tend=1119;ID=RND-1_FAMILY-90;shortTE=F
CM029554.1	RepeatMasker	DNA	6969013	6969265	1275	-	NA	Tstart=753;Tend=1014;ID=RND-6_FAMILY-1340;shortTE=F
CM029554.1	RepeatMasker	Unknown	6969044	6969294	1688	-	NA	Tstart=907;Tend=1120;ID=RND-6_FAMILY-425;shortTE=F
CM029554.1	RepeatMasker	Unknown	6971666	6972007	826	+	NA	Tstart=1784;Tend=2182;ID=RND-5_FAMILY-374;shortTE=F
CM029554.1	RepeatMasker	Unknown	6973614	6973733	691	+	NA	Tstart=999;Tend=1119;ID=RND-4_FAMILY-1013;shortTE=F
CM029554.1	RepeatMasker	Unknown	6973896	6974014	749	+	NA	Tstart=1040;Tend=1193;ID=RND-5_FAMILY-433;shortTE=F
CM029554.1	RepeatMasker	Unknown	6974821	6975060	983	+	NA	Tstart=3460;Tend=3706;ID=RND-6_FAMILY-2528;shortTE=F
CM029554.1	RepeatMasker	Unknown	6974853	6975089	1701	-	NA	Tstart=2455;Tend=2669;ID=RND-6_FAMILY-3739;shortTE=F
CM029554.1	RepeatMasker	Unknown	6975064	6975675	2245	-	NA	Tstart=1820;Tend=2448;ID=RND-1_FAMILY-119;shortTE=F
CM029554.1	RepeatMasker	Unknown	6976280	6976574	1097	-	NA	Tstart=978;Tend=1269;ID=RND-1_FAMILY-192;shortTE=F
CM029554.1	RepeatMasker	Unknown	6981404	6981624	1441	-	NA	Tstart=915;Tend=1136;ID=RND-6_FAMILY-5246;shortTE=F
CM029554.1	RepeatMasker	Unknown	6981408	6981654	1322	+	NA	Tstart=1463;Tend=1712;ID=RND-6_FAMILY-1499;shortTE=F
CM029554.1	RepeatMasker	LINE/L2	6987467	6987607	754	-	NA	Tstart=4600;Tend=4736;ID=RND-6_FAMILY-1716;shortTE=F
CM029554.1	RepeatMasker	Unknown	6987770	6987922	504	-	NA	Tstart=480;Tend=642;ID=RND-6_FAMILY-4176;shortTE=F
CM029554.1	RepeatMasker	Unknown	6988154	6988370	1608	+	NA	Tstart=923;Tend=1140;ID=RND-6_FAMILY-5246;shortTE=F
CM029554.1	RepeatMasker	Unknown	6988435	6988623	641	+	NA	Tstart=1829;Tend=1988;ID=RND-6_FAMILY-3929;shortTE=F
CM029554.1	RepeatMasker	Unknown	6992032	6992451	3253	-	NA	Tstart=860;Tend=1284;ID=RND-6_FAMILY-43;shortTE=F
CM029554.1	RepeatMasker	Unknown	6992700	6992822	643	+	NA	Tstart=1282;Tend=1403;ID=RND-6_FAMILY-1455;shortTE=F
CM029554.1	RepeatMasker	Unknown	6995932	6996174	2134	-	NA	Tstart=924;Tend=1166;ID=RND-6_FAMILY-3469;shortTE=F
CM029554.1	RepeatMasker	Unknown	6996356	6996569	1875	-	NA	Tstart=989;Tend=1202;ID=RND-1_FAMILY-124;shortTE=F
CM029554.1	RepeatMasker	Unknown	6997760	6997941	1080	-	NA	Tstart=1650;Tend=1828;ID=RND-1_FAMILY-558;shortTE=F
CM029554.1	RepeatMasker	Unknown	6998005	6998135	750	+	NA	Tstart=927;Tend=1050;ID=RND-1_FAMILY-400;shortTE=F
CM029554.1	RepeatMasker	Unknown	6998137	6999287	2917	-	NA	Tstart=797;Tend=3068;ID=RND-1_FAMILY-42;shortTE=F;TEgroup=ctg_9|RND-1_FAMILY-42|2
CM029554.1	RepeatMasker	RC/Helitron	6999967	7000680	5440	+	NA	Tstart=1434;Tend=2186;ID=RND-4_FAMILY-19;shortTE=F
CM029554.1	RepeatMasker	RC/Helitron	7002136	7002972	6671	-	NA	Tstart=893;Tend=1732;ID=RND-5_FAMILY-1089;shortTE=F
CM029554.1	RepeatMasker	Unknown	7003138	7004318	7392	+	NA	Tstart=830;Tend=2342;ID=RND-5_FAMILY-1838;shortTE=F;TEgroup=ctg_9|RND-5_FAMILY-1838|16
CM029554.1	RepeatMasker	Unknown	7004581	7004696	503	-	NA	Tstart=2107;Tend=2225;ID=RND-5_FAMILY-612;shortTE=T;TEgroup=ctg_9|RND-5_FAMILY-612|7
CM029554.1	RepeatMasker	DNA/hAT-Charlie	7005918	7006133	1619	-	NA	Tstart=956;Tend=1172;ID=RND-6_FAMILY-6777;shortTE=F
CM029554.1	RepeatMasker	LINE/L2	7009097	7009448	2257	+	NA	Tstart=1424;Tend=1754;ID=RND-5_FAMILY-1768;shortTE=F
CM029554.1	RepeatMasker	Unknown	7010044	7010206	734	-	NA	Tstart=1064;Tend=1325;ID=RND-6_FAMILY-1007;shortTE=F
CM029554.1	RepeatMasker	Unknown	7010905	7011079	637	+	NA	Tstart=1829;Tend=1980;ID=RND-6_FAMILY-3929;shortTE=F
CM029554.1	RepeatMasker	SINE	7011295	7011524	1390	+	NA	Tstart=837;Tend=1054;ID=RND-6_FAMILY-1645;shortTE=F
CM029554.1	RepeatMasker	Unknown	7012886	7013176	2604	+	NA	Tstart=779;Tend=1069;ID=RND-5_FAMILY-4284;shortTE=F
CM029554.1	RepeatMasker	Unknown	7013368	7013529	708	-	NA	Tstart=751;Tend=911;ID=RND-4_FAMILY-349;shortTE=F
CM029554.1	RepeatMasker	SINE	7014671	7014891	1604	-	NA	Tstart=835;Tend=1054;ID=RND-6_FAMILY-1645;shortTE=F
CM029554.1	RepeatMasker	Unknown	7014892	7015204	1550	+	NA	Tstart=817;Tend=1361;ID=RND-4_FAMILY-12;shortTE=F
CM029554.1	RepeatMasker	Unknown	7015373	7015653	1234	-	NA	Tstart=1456;Tend=1712;ID=RND-6_FAMILY-1499;shortTE=F;TEgroup=ctg_9|RND-6_FAMILY-1499|6
CM029554.1	RepeatMasker	SINE	7015415	7015628	1356	+	NA	Tstart=837;Tend=1055;ID=RND-6_FAMILY-1645;shortTE=F
CM029554.1	RepeatMasker	Unknown	7016776	7017265	2687	-	NA	Tstart=2179;Tend=2665;ID=RND-5_FAMILY-721;shortTE=F
CM029554.1	RepeatMasker	Unknown	7017409	7017563	991	+	NA	Tstart=2187;Tend=2340;ID=RND-5_FAMILY-1838;shortTE=F
CM029554.1	RepeatMasker	Unknown	7017681	7017810	627	-	NA	Tstart=1347;Tend=1471;ID=RND-1_FAMILY-247;shortTE=F
CM029554.1	RepeatMasker	Unknown	7018047	7018211	971	-	NA	Tstart=906;Tend=1074;ID=RND-6_FAMILY-5;shortTE=F
CM029554.1	RepeatMasker	Unknown	7021365	7021606	442	+	NA	Tstart=3363;Tend=3615;ID=RND-5_FAMILY-727;shortTE=F
CM029554.1	RepeatMasker	Unknown	7022422	7022580	760	+	NA	Tstart=1116;Tend=1285;ID=RND-4_FAMILY-875;shortTE=F
CM029554.1	RepeatMasker	Unknown	7025985	7026248	1397	-	NA	Tstart=1656;Tend=1919;ID=RND-4_FAMILY-875;shortTE=F
CM029554.1	RepeatMasker	Unknown	7026032	7026287	1417	+	NA	Tstart=923;Tend=1141;ID=RND-6_FAMILY-5246;shortTE=F
CM029554.1	RepeatMasker	Unknown	7026762	7027052	2392	-	NA	Tstart=969;Tend=1266;ID=RND-1_FAMILY-16;shortTE=F
CM029554.1	RepeatMasker	Unknown	7028263	7028520	1314	-	NA	Tstart=1183;Tend=1438;ID=RND-6_FAMILY-1097;shortTE=F
CM029554.1	RepeatMasker	Unknown	7030554	7030784	1637	+	NA	Tstart=881;Tend=1104;ID=RND-1_FAMILY-386;shortTE=F;TEgroup=ctg_9|RND-1_FAMILY-386|1
CM029554.1	RepeatMasker	Unknown	7034306	7035565	4264	+	NA	Tstart=1200;Tend=2615;ID=RND-5_FAMILY-2871;shortTE=F;TEgroup=ctg_9|RND-5_FAMILY-2871|1
CM029554.1	RepeatMasker	Unknown	7035718	7035876	1279	-	NA	Tstart=2825;Tend=2982;ID=RND-6_FAMILY-600;shortTE=F
CM029554.1	RepeatMasker	Unknown	7035723	7036385	3280	+	NA	Tstart=980;Tend=1625;ID=RND-1_FAMILY-613;shortTE=F
CM029554.1	RepeatMasker	Unknown	7036897	7037116	1761	+	NA	Tstart=950;Tend=1169;ID=RND-5_FAMILY-1487;shortTE=F
CM029554.1	RepeatMasker	LINE/L2	7040006	7040509	3820	+	NA	Tstart=773;Tend=1286;ID=RND-6_FAMILY-835;shortTE=F
CM029554.1	RepeatMasker	Unknown	7048832	7049802	7402	+	NA	Tstart=572;Tend=1520;ID=RND-1_FAMILY-25;shortTE=F
CM029554.1	RepeatMasker	Unknown	7051397	7051513	458	-	NA	Tstart=898;Tend=1011;ID=RND-6_FAMILY-4706;shortTE=F
CM029554.1	RepeatMasker	Unknown	7051868	7052281	2688	-	NA	Tstart=802;Tend=1232;ID=RND-1_FAMILY-234;shortTE=F
CM029554.1	RepeatMasker	Unknown	7052866	7053062	741	-	NA	Tstart=901;Tend=1136;ID=RND-6_FAMILY-4706;shortTE=F
CM029554.1	RepeatMasker	Unknown	7053533	7053657	559	-	NA	Tstart=1291;Tend=1416;ID=RND-6_FAMILY-1097;shortTE=F
CM029554.1	RepeatMasker	LTR/Copia	7057529	7057737	536	-	NA	Tstart=1463;Tend=1676;ID=RND-5_FAMILY-736;shortTE=F
CM029554.1	RepeatMasker	Unknown	7057832	7058069	1637	-	NA	Tstart=907;Tend=1122;ID=RND-6_FAMILY-425;shortTE=F
CM029554.1	RepeatMasker	LTR/ERV1	7057845	7058142	1295	+	NA	Tstart=1546;Tend=1836;ID=RND-6_FAMILY-1988;shortTE=F
CM029554.1	RepeatMasker	Unknown	7058179	7058311	650	-	NA	Tstart=2847;Tend=3009;ID=RND-5_FAMILY-3489;shortTE=F
CM029554.1	RepeatMasker	DNA/hAT-Charlie	7059671	7059887	1564	-	NA	Tstart=953;Tend=1174;ID=RND-6_FAMILY-6777;shortTE=F
CM029554.1	RepeatMasker	Unknown	7063565	7064346	1093	+	NA	Tstart=1548;Tend=2208;ID=RND-5_FAMILY-659;shortTE=F;TEgroup=ctg_9|RND-5_FAMILY-659|1
CM029554.1	RepeatMasker	Unknown	7064378	7064540	682	-	NA	Tstart=962;Tend=1138;ID=RND-1_FAMILY-290;shortTE=F
CM029554.1	RepeatMasker	LINE/CR1	7064616	7064789	707	+	NA	Tstart=2754;Tend=2927;ID=RND-6_FAMILY-4146;shortTE=F
CM029554.1	RepeatMasker	Unknown	7066387	7066555	453	+	NA	Tstart=3360;Tend=3543;ID=RND-5_FAMILY-727;shortTE=F
CM029554.1	RepeatMasker	Unknown	7067147	7067353	1348	+	NA	Tstart=946;Tend=1119;ID=RND-6_FAMILY-7320;shortTE=F
CM029554.1	RepeatMasker	Unknown	7067357	7067548	1373	+	NA	Tstart=917;Tend=1104;ID=RND-6_FAMILY-656;shortTE=F
CM029554.1	RepeatMasker	Unknown	7067610	7067863	1904	+	NA	Tstart=1117;Tend=1362;ID=RND-6_FAMILY-7320;shortTE=F
CM029554.1	RepeatMasker	Unknown	7068535	7068934	3295	-	NA	Tstart=1442;Tend=1844;ID=RND-1_FAMILY-35;shortTE=F
CM029554.1	RepeatMasker	Unknown	7069468	7070079	4674	-	NA	Tstart=805;Tend=1405;ID=RND-6_FAMILY-3700;shortTE=F
CM029554.1	RepeatMasker	Unknown	7070217	7070370	692	-	NA	Tstart=1081;Tend=1244;ID=RND-1_FAMILY-197;shortTE=F
CM029554.1	RepeatMasker	Unknown	7071311	7071721	1976	+	NA	Tstart=828;Tend=1243;ID=RND-4_FAMILY-875;shortTE=F
CM029554.1	RepeatMasker	Unknown	7073309	7073443	459	+	NA	Tstart=909;Tend=1055;ID=RND-1_FAMILY-801;shortTE=F
CM029554.1	RepeatMasker	Unknown	7074274	7074523	1294	-	NA	Tstart=955;Tend=1185;ID=RND-1_FAMILY-232;shortTE=F
CM029554.1	RepeatMasker	LTR/ERV1	7074317	7074550	1076	-	NA	Tstart=1514;Tend=1761;ID=RND-6_FAMILY-1988;shortTE=F
CM029554.1	RepeatMasker	Unknown	7074917	7075170	1369	-	NA	Tstart=1433;Tend=1689;ID=RND-5_FAMILY-4284;shortTE=F
CM029554.1	RepeatMasker	Unknown	7074955	7075543	2063	+	NA	Tstart=923;Tend=1513;ID=RND-6_FAMILY-5246;shortTE=F
CM029554.1	RepeatMasker	Unknown	7075766	7075915	452	-	NA	Tstart=2850;Tend=3015;ID=RND-5_FAMILY-3489;shortTE=F;TEgroup=ctg_9|RND-5_FAMILY-3489|5
CM029554.1	RepeatMasker	LINE/L2	7075984	7076191	781	+	NA	Tstart=1352;Tend=1563;ID=RND-6_FAMILY-2808;shortTE=F
CM029554.1	RepeatMasker	Unknown	7076186	7076322	521	+	NA	Tstart=6385;Tend=6528;ID=RND-6_FAMILY-825;shortTE=F
CM029554.1	RepeatMasker	DNA/CMC-EnSpm	7076524	7076625	428	-	NA	Tstart=3827;Tend=3929;ID=RND-6_FAMILY-9514;shortTE=F
CM029554.1	RepeatMasker	Unknown	7079053	7079353	1046	-	NA	Tstart=2244;Tend=2507;ID=RND-1_FAMILY-427;shortTE=F
CM029554.1	RepeatMasker	Unknown	7080443	7080962	4300	-	NA	Tstart=697;Tend=1219;ID=RND-6_FAMILY-408;shortTE=F
CM029554.1	RepeatMasker	LINE/Penelope	7081497	7081772	614	-	NA	Tstart=3228;Tend=3387;ID=RND-6_FAMILY-3148;shortTE=F;TEgroup=ctg_9|RND-6_FAMILY-3148|3
CM029554.1	RepeatMasker	Unknown	7082689	7082870	1229	-	NA	Tstart=1073;Tend=1246;ID=RND-1_FAMILY-197;shortTE=F
CM029554.1	RepeatMasker	Unknown	7085319	7085535	1753	+	NA	Tstart=906;Tend=1122;ID=RND-6_FAMILY-425;shortTE=F
CM029554.1	RepeatMasker	Unknown	7086344	7087072	5011	-	NA	Tstart=1004;Tend=1775;ID=RND-1_FAMILY-624;shortTE=F
CM029554.1	RepeatMasker	Unknown	7091958	7092214	1290	+	NA	Tstart=983;Tend=1248;ID=RND-5_FAMILY-497;shortTE=F
CM029554.1	RepeatMasker	Unknown	7094857	7095458	5183	-	NA	Tstart=1056;Tend=1664;ID=RND-1_FAMILY-14;shortTE=F
CM029554.1	RepeatMasker	Unknown	7095599	7095984	1276	-	NA	Tstart=600;Tend=1058;ID=RND-4_FAMILY-12;shortTE=F
CM029554.1	RepeatMasker	Unknown	7098516	7098753	1733	-	NA	Tstart=954;Tend=1357;ID=RND-5_FAMILY-1487;shortTE=F
CM029554.1	RepeatMasker	Unknown	7098553	7098780	946	+	NA	Tstart=725;Tend=954;ID=RND-6_FAMILY-1561;shortTE=F
CM029554.1	RepeatMasker	Unknown	7098874	7099003	492	+	NA	Tstart=1006;Tend=1142;ID=RND-1_FAMILY-371;shortTE=F
CM029554.1	RepeatMasker	Unknown	7100399	7100659	1688	+	NA	Tstart=907;Tend=1122;ID=RND-6_FAMILY-425;shortTE=F
CM029554.1	RepeatMasker	Unknown	7103210	7103331	551	-	NA	Tstart=2355;Tend=2477;ID=RND-1_FAMILY-56;shortTE=F
CM029554.1	RepeatMasker	Unknown	7103852	7104048	1171	-	NA	Tstart=492;Tend=686;ID=RND-6_FAMILY-7922;shortTE=F
CM029554.1	RepeatMasker	Unknown	7104250	7104854	1142	-	NA	Tstart=5157;Tend=6053;ID=RND-1_FAMILY-108;shortTE=F;TEgroup=ctg_9|RND-1_FAMILY-108|12
CM029554.1	RepeatMasker	Unknown	7105329	7105470	1050	-	NA	Tstart=966;Tend=1104;ID=RND-1_FAMILY-410;shortTE=F
CM029554.1	RepeatMasker	Unknown	7105521	7105744	424	-	NA	Tstart=968;Tend=1180;ID=RND-5_FAMILY-3454;shortTE=F
CM029554.1	RepeatMasker	Unknown	7106596	7107213	1735	+	NA	Tstart=813;Tend=1508;ID=RND-6_FAMILY-425;shortTE=F
CM029554.1	RepeatMasker	Unknown	7107752	7108014	1612	-	NA	Tstart=917;Tend=1267;ID=RND-6_FAMILY-5246;shortTE=F
CM029554.1	RepeatMasker	LINE/L2	7110737	7112557	8210	-	NA	Tstart=88;Tend=2761;ID=RND-6_FAMILY-1528;shortTE=F;TEgroup=ctg_9|RND-6_FAMILY-1528|1
CM029554.1	RepeatMasker	LINE/L2	7113082	7113655	653	-	NA	Tstart=693;Tend=1259;ID=RND-6_FAMILY-1528;shortTE=F
CM029554.1	RepeatMasker	Unknown	7116096	7116358	1213	-	NA	Tstart=1657;Tend=1948;ID=RND-4_FAMILY-875;shortTE=F
CM029554.1	RepeatMasker	Unknown	7116129	7116360	1221	+	NA	Tstart=923;Tend=1198;ID=RND-6_FAMILY-5246;shortTE=F
CM029554.1	RepeatMasker	DNA/hAT-Charlie	7117211	7117457	483	-	NA	Tstart=1162;Tend=1383;ID=RND-6_FAMILY-1609;shortTE=F
CM029554.1	RepeatMasker	Unknown	7117678	7117778	822	+	NA	Tstart=1440;Tend=1541;ID=RND-6_FAMILY-7701;shortTE=F
CM029554.1	RepeatMasker	LTR/ERV1	7118605	7119059	2181	+	NA	Tstart=845;Tend=1303;ID=RND-6_FAMILY-1988;shortTE=F
CM029554.1	RepeatMasker	Unknown	7119380	7119627	1890	+	NA	Tstart=1524;Tend=1775;ID=RND-6_FAMILY-3459;shortTE=F
CM029554.1	RepeatMasker	DNA/hAT-Tip100	7120058	7120259	720	-	NA	Tstart=1716;Tend=1913;ID=RND-6_FAMILY-1651;shortTE=F
CM029554.1	RepeatMasker	Unknown	7121242	7121370	653	+	NA	Tstart=2854;Tend=3012;ID=RND-5_FAMILY-3489;shortTE=F
CM029554.1	RepeatMasker	LINE/RTE-RTE	7121607	7121731	618	-	NA	Tstart=1404;Tend=1524;ID=RND-6_FAMILY-2555;shortTE=F
CM029554.1	RepeatMasker	Unknown	7122845	7123052	738	+	NA	Tstart=958;Tend=1170;ID=RND-5_FAMILY-433;shortTE=F
CM029554.1	RepeatMasker	Unknown	7123675	7124154	3744	-	NA	Tstart=1036;Tend=1545;ID=RND-1_FAMILY-379;shortTE=F
CM029554.1	RepeatMasker	Unknown	7124579	7124977	942	+	NA	Tstart=2564;Tend=2970;ID=RND-6_FAMILY-1277;shortTE=F
CM029554.1	RepeatMasker	Unknown	7128647	7128912	1147	-	NA	Tstart=264;Tend=519;ID=RND-5_FAMILY-153;shortTE=F
CM029554.1	RepeatMasker	LTR/ERV1	7128693	7128916	1467	+	NA	Tstart=1090;Tend=1306;ID=RND-6_FAMILY-1988;shortTE=F
CM029554.1	RepeatMasker	Unknown	7129215	7129373	1250	+	NA	Tstart=2821;Tend=2977;ID=RND-6_FAMILY-600;shortTE=F
CM029554.1	RepeatMasker	DNA/Maverick	7129219	7129402	1159	-	NA	Tstart=6936;Tend=7117;ID=RND-6_FAMILY-5365;shortTE=F
CM029554.1	RepeatMasker	Unknown	7129824	7130037	1359	-	NA	Tstart=914;Tend=1132;ID=RND-6_FAMILY-425;shortTE=F
CM029554.1	RepeatMasker	Unknown	7130519	7130630	423	-	NA	Tstart=3021;Tend=3129;ID=RND-6_FAMILY-1151;shortTE=F
CM029554.1	RepeatMasker	Unknown	7130867	7131061	928	+	NA	Tstart=1008;Tend=1237;ID=RND-1_FAMILY-375;shortTE=F
CM029554.1	RepeatMasker	Unknown	7132200	7132717	903	-	NA	Tstart=741;Tend=1283;ID=RND-6_FAMILY-302;shortTE=F
CM029554.1	RepeatMasker	RC/Helitron	7133569	7134296	5671	+	NA	Tstart=940;Tend=1713;ID=RND-5_FAMILY-1089;shortTE=F
CM029554.1	RepeatMasker	Unknown	7135801	7138114	17903	+	NA	Tstart=357;Tend=2705;ID=RND-1_FAMILY-700;shortTE=F
CM029554.1	RepeatMasker	DNA/hAT-Charlie	7138560	7138772	1446	+	NA	Tstart=954;Tend=1167;ID=RND-6_FAMILY-6777;shortTE=F
CM029554.1	RepeatMasker	Unknown	7138982	7139127	577	-	NA	Tstart=885;Tend=1034;ID=RND-3_FAMILY-190;shortTE=F
CM029554.1	RepeatMasker	LINE/L2	7139446	7139748	2209	+	NA	Tstart=5413;Tend=5711;ID=RND-5_FAMILY-10;shortTE=F
CM029554.1	RepeatMasker	Unknown	7139751	7139992	1015	-	NA	Tstart=988;Tend=1164;ID=RND-1_FAMILY-232;shortTE=F
CM029554.1	RepeatMasker	Unknown	7140479	7140721	970	+	NA	Tstart=874;Tend=1120;ID=RND-6_FAMILY-425;shortTE=F
CM029554.1	RepeatMasker	DNA/hAT-Charlie	7140510	7140721	1328	+	NA	Tstart=956;Tend=1170;ID=RND-6_FAMILY-6777;shortTE=F
CM029554.1	RepeatMasker	Unknown	7140946	7141769	3917	+	NA	Tstart=1153;Tend=1981;ID=RND-5_FAMILY-1838;shortTE=F
CM029554.1	RepeatMasker	Unknown	7143302	7143555	2211	+	NA	Tstart=955;Tend=1209;ID=RND-6_FAMILY-5056;shortTE=F
CM029554.1	RepeatMasker	Unknown	7144116	7144230	628	+	NA	Tstart=890;Tend=1003;ID=RND-6_FAMILY-1098;shortTE=F
CM029554.1	RepeatMasker	RC/Helitron	7145502	7145755	542	+	NA	Tstart=2186;Tend=2427;ID=RND-4_FAMILY-36;shortTE=F
CM029554.1	RepeatMasker	DNA/hAT-Charlie	7145539	7145756	1447	-	NA	Tstart=957;Tend=1173;ID=RND-6_FAMILY-6777;shortTE=F
CM029554.1	RepeatMasker	Unknown	7147160	7147296	773	-	NA	Tstart=2821;Tend=2948;ID=RND-6_FAMILY-4261;shortTE=F
CM029554.1	RepeatMasker	LINE/Penelope	7147357	7147513	595	-	NA	Tstart=939;Tend=1089;ID=RND-6_FAMILY-5891;shortTE=F
CM029554.1	RepeatMasker	RC/Helitron	7147956	7148740	5913	-	NA	Tstart=1367;Tend=2187;ID=RND-4_FAMILY-19;shortTE=F
CM029554.1	RepeatMasker	Unknown	7150024	7150169	793	-	NA	Tstart=862;Tend=1003;ID=RND-6_FAMILY-5385;shortTE=F
CM029554.1	RepeatMasker	LTR/Copia	7151799	7152009	686	-	NA	Tstart=1449;Tend=1675;ID=RND-5_FAMILY-736;shortTE=F
CM029554.1	RepeatMasker	DNA/hAT-Charlie	7152011	7152230	1516	-	NA	Tstart=953;Tend=1173;ID=RND-6_FAMILY-6777;shortTE=F
CM029554.1	RepeatMasker	Unknown	7153164	7153678	3353	-	NA	Tstart=3346;Tend=3856;ID=RND-6_FAMILY-1007;shortTE=F
CM029554.1	RepeatMasker	Unknown	7155096	7155198	441	-	NA	Tstart=918;Tend=1011;ID=RND-6_FAMILY-1885;shortTE=F
CM029554.1	RepeatMasker	Unknown	7155720	7155923	1140	+	NA	Tstart=817;Tend=1036;ID=RND-4_FAMILY-12;shortTE=F
CM029554.1	RepeatMasker	DNA/TcMar-ISRm11	7156373	7156606	939	-	NA	Tstart=1567;Tend=1785;ID=RND-5_FAMILY-724;shortTE=F
CM029554.1	RepeatMasker	LINE/I-Jockey	7158358	7158475	701	+	NA	Tstart=2932;Tend=3049;ID=RND-5_FAMILY-1393;shortTE=F
CM029554.1	RepeatMasker	Unknown	7158481	7158791	1028	-	NA	Tstart=518;Tend=816;ID=RND-5_FAMILY-3309;shortTE=F
CM029554.1	RepeatMasker	Unknown	7160533	7160748	514	-	NA	Tstart=910;Tend=1187;ID=RND-5_FAMILY-481;shortTE=F
CM029554.1	RepeatMasker	Unknown	7161193	7161477	1450	-	NA	Tstart=229;Tend=492;ID=RND-5_FAMILY-153;shortTE=F
CM029554.1	RepeatMasker	Unknown	7161229	7161511	1614	+	NA	Tstart=956;Tend=1172;ID=RND-1_FAMILY-232;shortTE=F
CM029554.1	RepeatMasker	Unknown	7164883	7164986	672	+	NA	Tstart=2808;Tend=2911;ID=RND-6_FAMILY-4261;shortTE=F
CM029554.1	RepeatMasker	LINE/RTE-X	7164891	7165007	603	-	NA	Tstart=2126;Tend=2244;ID=RND-5_FAMILY-1062;shortTE=F
CM029554.1	RepeatMasker	LINE/RTE-X	7165523	7165636	630	-	NA	Tstart=2125;Tend=2238;ID=RND-5_FAMILY-1062;shortTE=F
CM029554.1	RepeatMasker	RC/Helitron	7166117	7166512	1799	+	NA	Tstart=545;Tend=902;ID=RND-4_FAMILY-19;shortTE=F
CM029554.1	RepeatMasker	Unknown	7166517	7166911	3186	+	NA	Tstart=752;Tend=1146;ID=RND-6_FAMILY-829;shortTE=F
CM029554.1	RepeatMasker	RC/Helitron	7166912	7167400	3362	-	NA	Tstart=870;Tend=1350;ID=RND-4_FAMILY-36;shortTE=F
CM029554.1	RepeatMasker	Unknown	7168237	7168455	1477	+	NA	Tstart=815;Tend=1035;ID=RND-4_FAMILY-12;shortTE=F
CM029554.1	RepeatMasker	Unknown	7169393	7170048	4826	-	NA	Tstart=864;Tend=1532;ID=RND-1_FAMILY-249;shortTE=F
CM029554.1	RepeatMasker	Unknown	7171598	7172309	3607	+	NA	Tstart=3339;Tend=4099;ID=RND-6_FAMILY-1007;shortTE=F
CM029554.1	RepeatMasker	Unknown	7172415	7172528	589	-	NA	Tstart=2821;Tend=2911;ID=RND-6_FAMILY-4261;shortTE=F
CM029554.1	RepeatMasker	LTR/Copia	7176307	7176520	513	+	NA	Tstart=1446;Tend=1673;ID=RND-5_FAMILY-736;shortTE=F
CM029554.1	RepeatMasker	Unknown	7176504	7176756	1585	+	NA	Tstart=935;Tend=1184;ID=RND-1_FAMILY-804;shortTE=F
CM029554.1	RepeatMasker	LTR/ERV1	7176546	7176757	1690	-	NA	Tstart=1094;Tend=1305;ID=RND-6_FAMILY-1988;shortTE=F
CM029554.1	RepeatMasker	Unknown	7178743	7179759	5829	-	NA	Tstart=786;Tend=1782;ID=RND-1_FAMILY-299;shortTE=F
CM029554.1	RepeatMasker	Unknown	7180357	7180517	630	+	NA	Tstart=956;Tend=1107;ID=RND-6_FAMILY-2344;shortTE=F
CM029554.1	RepeatMasker	LTR/ERV1	7181369	7181582	1673	-	NA	Tstart=1092;Tend=1306;ID=RND-6_FAMILY-1988;shortTE=F
CM029554.1	RepeatMasker	Unknown	7181370	7181613	1661	+	NA	Tstart=951;Tend=1198;ID=RND-5_FAMILY-1487;shortTE=F
CM029554.1	RepeatMasker	Unknown	7181995	7182107	572	+	NA	Tstart=2095;Tend=2195;ID=RND-6_FAMILY-1439;shortTE=F
CM029554.1	RepeatMasker	Unknown	7182911	7183083	472	-	NA	Tstart=752;Tend=924;ID=RND-6_FAMILY-2231;shortTE=F
CM029554.1	RepeatMasker	Unknown	7184826	7185156	1600	-	NA	Tstart=947;Tend=1233;ID=RND-1_FAMILY-149;shortTE=F
CM029554.1	RepeatMasker	LINE/Penelope	7188025	7188611	420	-	NA	Tstart=856;Tend=1450;ID=RND-6_FAMILY-5891;shortTE=F
CM029554.1	RepeatMasker	DNA/hAT-Ac	7190958	7191101	781	-	NA	Tstart=2155;Tend=2298;ID=RND-1_FAMILY-649;shortTE=F
CM029554.1	RepeatMasker	Unknown	7190979	7191109	809	-	NA	Tstart=2382;Tend=2506;ID=RND-1_FAMILY-427;shortTE=F
CM029554.1	RepeatMasker	Unknown	7193312	7193605	1741	+	NA	Tstart=2568;Tend=2860;ID=RND-1_FAMILY-620;shortTE=F
CM029554.1	RepeatMasker	LINE/RTE-RTE	7194481	7194608	426	+	NA	Tstart=671;Tend=768;ID=RND-6_FAMILY-2555;shortTE=F
CM029554.1	RepeatMasker	Unknown	7195299	7195582	1838	-	NA	Tstart=950;Tend=1168;ID=RND-5_FAMILY-1487;shortTE=F
CM029554.1	RepeatMasker	DNA/hAT-Charlie	7196700	7196910	1513	-	NA	Tstart=965;Tend=1175;ID=RND-6_FAMILY-6777;shortTE=F
CM029554.1	RepeatMasker	Unknown	7196703	7196948	1246	-	NA	Tstart=1091;Tend=1334;ID=RND-6_FAMILY-767;shortTE=F
CM029554.1	RepeatMasker	LTR/ERV1	7197807	7198023	1806	+	NA	Tstart=1089;Tend=1305;ID=RND-6_FAMILY-1988;shortTE=F
CM029554.1	RepeatMasker	Unknown	7200273	7200542	2272	-	NA	Tstart=921;Tend=1190;ID=RND-6_FAMILY-3469;shortTE=F
CM029554.1	RepeatMasker	LTR/ERV1	7201027	7201258	1014	-	NA	Tstart=1066;Tend=1315;ID=RND-6_FAMILY-1988;shortTE=F
CM029554.1	RepeatMasker	SINE	7201037	7201231	1123	-	NA	Tstart=841;Tend=1052;ID=RND-6_FAMILY-1645;shortTE=F
CM029554.1	RepeatMasker	SINE	7201657	7201877	1519	-	NA	Tstart=837;Tend=1055;ID=RND-6_FAMILY-1645;shortTE=F
CM029554.1	RepeatMasker	LINE/I-Jockey	7201659	7201903	1035	+	NA	Tstart=1288;Tend=1547;ID=RND-6_FAMILY-9435;shortTE=F
CM029554.1	RepeatMasker	Unknown	7202982	7203224	1619	+	NA	Tstart=907;Tend=1122;ID=RND-6_FAMILY-425;shortTE=F
CM029554.1	RepeatMasker	Unknown	7203004	7203253	640	-	NA	Tstart=1675;Tend=1931;ID=RND-6_FAMILY-629;shortTE=F
CM029554.1	RepeatMasker	Unknown	7203576	7203821	900	-	NA	Tstart=313;Tend=556;ID=RND-4_FAMILY-349;shortTE=F
CM029554.1	RepeatMasker	DNA/hAT-Charlie	7203602	7203824	1391	+	NA	Tstart=956;Tend=1175;ID=RND-6_FAMILY-6777;shortTE=F
CM029554.1	RepeatMasker	Unknown	7203604	7203851	970	+	NA	Tstart=921;Tend=1159;ID=RND-5_FAMILY-866;shortTE=F
CM029554.1	RepeatMasker	Unknown	7204195	7204336	616	+	NA	Tstart=912;Tend=1046;ID=RND-6_FAMILY-4614;shortTE=F
CM029554.1	RepeatMasker	DNA/hAT-Charlie	7204783	7205018	1427	+	NA	Tstart=938;Tend=1176;ID=RND-6_FAMILY-6777;shortTE=F
CM029554.1	RepeatMasker	Unknown	7204801	7205044	999	+	NA	Tstart=2531;Tend=2767;ID=RND-1_FAMILY-512;shortTE=F
CM029554.1	RepeatMasker	Unknown	7207547	7208041	3991	-	NA	Tstart=1013;Tend=1491;ID=RND-6_FAMILY-2174;shortTE=F
CM029554.1	RepeatMasker	Unknown	7208789	7209018	1182	-	NA	Tstart=894;Tend=1133;ID=RND-6_FAMILY-5246;shortTE=F
CM029554.1	RepeatMasker	LTR/Gypsy	7210030	7210219	904	+	NA	Tstart=3136;Tend=3331;ID=RND-5_FAMILY-8;shortTE=F
CM029554.1	RepeatMasker	Unknown	7213351	7213585	794	+	NA	Tstart=1186;Tend=1426;ID=RND-1_FAMILY-530;shortTE=F
CM029554.1	RepeatMasker	SINE	7213384	7213585	1333	-	NA	Tstart=841;Tend=1052;ID=RND-6_FAMILY-1645;shortTE=F
CM029554.1	RepeatMasker	LINE/Penelope	7215425	7215987	3976	-	NA	Tstart=828;Tend=1391;ID=RND-6_FAMILY-5891;shortTE=F
CM029554.1	RepeatMasker	DNA/Academ-1	7216160	7216468	1305	+	NA	Tstart=1396;Tend=1707;ID=RND-1_FAMILY-96;shortTE=F
CM029554.1	RepeatMasker	Unknown	7217434	7217602	551	+	NA	Tstart=1025;Tend=1196;ID=RND-5_FAMILY-433;shortTE=F
CM029554.1	RepeatMasker	LINE	7219592	7220032	549	-	NA	Tstart=771;Tend=1196;ID=RND-6_FAMILY-1;shortTE=F
CM029554.1	RepeatMasker	Unknown	7220436	7220781	1968	-	NA	Tstart=1474;Tend=1798;ID=RND-1_FAMILY-463;shortTE=F
CM029554.1	RepeatMasker	Unknown	7220799	7221082	2233	+	NA	Tstart=884;Tend=1155;ID=RND-1_FAMILY-204;shortTE=F
CM029554.1	RepeatMasker	Unknown	7221712	7221902	805	+	NA	Tstart=791;Tend=976;ID=RND-5_FAMILY-4569;shortTE=F
CM029554.1	RepeatMasker	Unknown	7223298	7223551	995	+	NA	Tstart=987;Tend=1251;ID=RND-1_FAMILY-192;shortTE=F
CM029554.1	RepeatMasker	SINE	7226419	7226638	1404	-	NA	Tstart=843;Tend=1070;ID=RND-6_FAMILY-1645;shortTE=F
CM029554.1	RepeatMasker	Unknown	7227814	7227966	714	+	NA	Tstart=819;Tend=968;ID=RND-1_FAMILY-712;shortTE=F
CM029554.1	RepeatMasker	Unknown	7229775	7230046	1470	+	NA	Tstart=956;Tend=1467;ID=RND-1_FAMILY-232;shortTE=F
CM029554.1	RepeatMasker	Unknown	7231955	7232105	522	+	NA	Tstart=826;Tend=979;ID=RND-6_FAMILY-1939;shortTE=F
CM029554.1	RepeatMasker	Unknown	7235248	7235427	1130	+	NA	Tstart=496;Tend=669;ID=RND-6_FAMILY-7922;shortTE=F
CM029554.1	RepeatMasker	LINE/L2	7243183	7243371	1064	-	NA	Tstart=3502;Tend=3711;ID=RND-5_FAMILY-3336;shortTE=F
CM029554.1	RepeatMasker	Unknown	7244533	7244772	1218	-	NA	Tstart=1656;Tend=1893;ID=RND-4_FAMILY-875;shortTE=F
CM029554.1	RepeatMasker	LTR/ERV1	7244559	7244990	2205	-	NA	Tstart=847;Tend=1291;ID=RND-6_FAMILY-1988;shortTE=F
CM029554.1	RepeatMasker	DNA/hAT-Charlie	7246995	7247215	1510	+	NA	Tstart=954;Tend=1173;ID=RND-6_FAMILY-6777;shortTE=F
CM029554.1	RepeatMasker	Unknown	7247791	7248054	978	-	NA	Tstart=2244;Tend=2497;ID=RND-5_FAMILY-862;shortTE=F
CM029554.1	RepeatMasker	SINE	7247840	7248055	1389	-	NA	Tstart=839;Tend=1054;ID=RND-6_FAMILY-1645;shortTE=F
CM029554.1	RepeatMasker	Unknown	7248349	7250065	13972	+	NA	Tstart=768;Tend=2435;ID=RND-1_FAMILY-632;shortTE=F
CM029554.1	RepeatMasker	DNA/Crypton-I	7250063	7250754	5895	-	NA	Tstart=837;Tend=1535;ID=RND-5_FAMILY-366;shortTE=F
CM029554.1	RepeatMasker	Unknown	7250747	7251779	8676	+	NA	Tstart=2512;Tend=3536;ID=RND-1_FAMILY-132;shortTE=F
CM029554.1	RepeatMasker	Unknown	7252140	7252811	4724	-	NA	Tstart=745;Tend=1409;ID=RND-5_FAMILY-1916;shortTE=F
CM029554.1	RepeatMasker	Unknown	7253466	7254122	4757	+	NA	Tstart=1308;Tend=1978;ID=RND-5_FAMILY-1838;shortTE=F
CM029554.1	RepeatMasker	Unknown	7254462	7254927	3371	+	NA	Tstart=1879;Tend=2341;ID=RND-5_FAMILY-1838;shortTE=F
CM029554.1	RepeatMasker	DNA/hAT-Charlie	7256540	7256755	1441	-	NA	Tstart=958;Tend=1174;ID=RND-6_FAMILY-6777;shortTE=F
CM029554.1	RepeatMasker	Unknown	7258996	7259950	7418	-	NA	Tstart=930;Tend=1887;ID=RND-6_FAMILY-1216;shortTE=F
CM029554.1	RepeatMasker	LTR/Gypsy	7260604	7260801	463	+	NA	Tstart=2604;Tend=2819;ID=GYPSY-24_DEL-I;shortTE=F
CM029554.1	RepeatMasker	RC/Helitron	7263136	7263970	6709	+	NA	Tstart=1370;Tend=2196;ID=RND-4_FAMILY-19;shortTE=F
CM029554.1	RepeatMasker	LINE/Penelope	7265376	7265582	779	+	NA	Tstart=919;Tend=1156;ID=RND-6_FAMILY-1559;shortTE=F
CM029554.1	RepeatMasker	Unknown	7265973	7266306	1526	-	NA	Tstart=841;Tend=1139;ID=RND-6_FAMILY-5246;shortTE=F;TEgroup=ctg_9|RND-6_FAMILY-5246|4
CM029554.1	RepeatMasker	Unknown	7268115	7269301	8902	+	NA	Tstart=757;Tend=1939;ID=RND-6_FAMILY-1678;shortTE=F
CM029554.1	RepeatMasker	Unknown	7270491	7270803	1164	-	NA	Tstart=3656;Tend=3957;ID=RND-1_FAMILY-585;shortTE=F
CM029554.1	RepeatMasker	DNA/P	7271407	7272005	3422	-	NA	Tstart=2500;Tend=2955;ID=rnd-6_family-2503;shortTE=F
CM029554.1	RepeatMasker	DNA/P	7272180	7272951	5472	-	NA	Tstart=367;Tend=1113;ID=RND-6_FAMILY-2101;shortTE=F
CM029554.1	RepeatMasker	Unknown	7273536	7274081	1336	+	NA	Tstart=1510;Tend=2050;ID=RND-5_FAMILY-738;shortTE=F
CM029554.1	RepeatMasker	Unknown	7273621	7274238	2873	-	NA	Tstart=2670;Tend=3193;ID=RND-6_FAMILY-772;shortTE=F
CM029554.1	RepeatMasker	Unknown	7275273	7275580	1350	-	NA	Tstart=1196;Tend=1452;ID=RND-1_FAMILY-125;shortTE=F
CM029554.1	RepeatMasker	Unknown	7278649	7279241	4309	+	NA	Tstart=960;Tend=1541;ID=RND-1_FAMILY-532;shortTE=F
CM029554.1	RepeatMasker	DNA/TcMar-Tigger	7279242	7279394	2097	-	NA	Tstart=890;Tend=1531;ID=RND-6_FAMILY-1492;shortTE=F
CM029554.1	RepeatMasker	LINE/L2	7282648	7282750	403	+	NA	Tstart=3390;Tend=3485;ID=RND-5_FAMILY-2000;shortTE=F
CM029554.1	RepeatMasker	Unknown	7282835	7283048	861	-	NA	Tstart=916;Tend=1181;ID=RND-6_FAMILY-5246;shortTE=F
CM029554.1	RepeatMasker	Unknown	7283127	7283264	1049	+	NA	Tstart=899;Tend=1036;ID=RND-6_FAMILY-4706;shortTE=F
CM029554.1	RepeatMasker	Unknown	7283277	7283479	954	-	NA	Tstart=961;Tend=1173;ID=RND-1_FAMILY-149;shortTE=F
CM029554.1	RepeatMasker	Unknown	7283820	7286280	18072	+	NA	Tstart=806;Tend=3161;ID=RND-4_FAMILY-174;shortTE=F
CM029554.1	RepeatMasker	Unknown	7287082	7287336	1222	+	NA	Tstart=923;Tend=1210;ID=RND-6_FAMILY-5246;shortTE=F
CM029554.1	RepeatMasker	LINE/Penelope	7287550	7287695	1193	-	NA	Tstart=778;Tend=923;ID=RND-6_FAMILY-5891;shortTE=F
CM029554.1	RepeatMasker	Unknown	7294345	7294595	1578	-	NA	Tstart=922;Tend=1169;ID=RND-6_FAMILY-5246;shortTE=F
CM029554.1	RepeatMasker	SINE	7294381	7294622	1496	+	NA	Tstart=841;Tend=1082;ID=RND-6_FAMILY-1645;shortTE=F
CM029554.1	RepeatMasker	DNA/hAT-Charlie	7299142	7299362	1602	+	NA	Tstart=958;Tend=1178;ID=RND-6_FAMILY-6777;shortTE=F
CM029554.1	RepeatMasker	Unknown	7303144	7303349	603	-	NA	Tstart=1025;Tend=1227;ID=RND-6_FAMILY-5056;shortTE=F
CM029554.1	RepeatMasker	Unknown	7303366	7303631	791	-	NA	Tstart=811;Tend=1049;ID=RND-1_FAMILY-537;shortTE=F
CM029554.1	RepeatMasker	Unknown	7304101	7304252	975	-	NA	Tstart=3403;Tend=3572;ID=RND-6_FAMILY-1007;shortTE=F
CM029554.1	RepeatMasker	Unknown	7307434	7307608	874	-	NA	Tstart=910;Tend=1090;ID=RND-5_FAMILY-481;shortTE=F
CM029554.1	RepeatMasker	Unknown	7308422	7308652	1345	+	NA	Tstart=817;Tend=1051;ID=RND-4_FAMILY-12;shortTE=F
CM029554.1	RepeatMasker	LTR/Pao	7310430	7311140	4927	-	NA	Tstart=906;Tend=1671;ID=RND-4_FAMILY-53;shortTE=F
CM029554.1	RepeatMasker	Unknown	7318063	7318280	1509	+	NA	Tstart=816;Tend=1033;ID=RND-4_FAMILY-12;shortTE=F
CM029554.1	RepeatMasker	Unknown	7319589	7319846	1530	+	NA	Tstart=916;Tend=1137;ID=RND-6_FAMILY-5246;shortTE=F
CM029554.1	RepeatMasker	Unknown	7321344	7321497	432	+	NA	Tstart=909;Tend=1056;ID=RND-1_FAMILY-801;shortTE=F
CM029554.1	RepeatMasker	Unknown	7322083	7322231	552	+	NA	Tstart=1538;Tend=1673;ID=RND-5_FAMILY-2871;shortTE=F
CM029554.1	RepeatMasker	Unknown	7322462	7322616	865	-	NA	Tstart=910;Tend=1072;ID=RND-6_FAMILY-4614;shortTE=F
CM029554.1	RepeatMasker	Unknown	7323191	7323302	744	-	NA	Tstart=2817;Tend=2912;ID=RND-6_FAMILY-4261;shortTE=F
CM029554.1	RepeatMasker	Unknown	7325935	7326121	1369	+	NA	Tstart=921;Tend=1104;ID=RND-6_FAMILY-656;shortTE=F
CM029554.1	RepeatMasker	Unknown	7327703	7328178	3445	+	NA	Tstart=1012;Tend=1493;ID=RND-6_FAMILY-2174;shortTE=F
CM029554.1	RepeatMasker	Unknown	7328490	7328955	3753	-	NA	Tstart=808;Tend=1271;ID=RND-5_FAMILY-2530;shortTE=F
CM029554.1	RepeatMasker	LINE/I-Jockey	7328999	7329643	702	+	NA	Tstart=1947;Tend=2646;ID=VINGI-47_LMI;shortTE=F
CM029554.1	RepeatMasker	DNA/hAT-Charlie	7331216	7331430	1404	+	NA	Tstart=956;Tend=1170;ID=RND-6_FAMILY-6777;shortTE=F
CM029554.1	RepeatMasker	Unknown	7331866	7331994	612	+	NA	Tstart=1085;Tend=1232;ID=RND-1_FAMILY-197;shortTE=F
CM029554.1	RepeatMasker	Unknown	7333654	7333776	748	+	NA	Tstart=2805;Tend=2913;ID=RND-6_FAMILY-4261;shortTE=F
CM029554.1	RepeatMasker	Unknown	7333665	7333788	432	-	NA	Tstart=1162;Tend=1284;ID=RND-5_FAMILY-2829;shortTE=F
CM029554.1	RepeatMasker	Unknown	7335046	7335343	1190	-	NA	Tstart=813;Tend=1076;ID=RND-4_FAMILY-12;shortTE=F
CM029554.1	RepeatMasker	SINE	7335089	7335351	1239	+	NA	Tstart=837;Tend=1066;ID=RND-6_FAMILY-1645;shortTE=F
CM029554.1	RepeatMasker	DNA/hAT-Charlie	7335821	7336040	1569	+	NA	Tstart=954;Tend=1173;ID=RND-6_FAMILY-6777;shortTE=F
CM029554.1	RepeatMasker	Unknown	7336373	7336738	2365	-	NA	Tstart=746;Tend=1069;ID=RND-4_FAMILY-349;shortTE=F
CM029554.1	RepeatMasker	LINE/L2	7337556	7337874	702	-	NA	Tstart=2044;Tend=2351;ID=RND-6_FAMILY-2309;shortTE=F
CM029554.1	RepeatMasker	SINE	7338402	7338616	1455	+	NA	Tstart=841;Tend=1055;ID=RND-6_FAMILY-1645;shortTE=F
CM029554.1	RepeatMasker	Unknown	7339107	7339346	634	+	NA	Tstart=1163;Tend=1410;ID=RND-6_FAMILY-6695;shortTE=F
CM029554.1	RepeatMasker	Unknown	7343308	7343414	736	-	NA	Tstart=2821;Tend=2910;ID=RND-6_FAMILY-4261;shortTE=F
CM029554.1	RepeatMasker	Unknown	7344013	7344300	1101	-	NA	Tstart=963;Tend=1252;ID=RND-6_FAMILY-35;shortTE=F
CM029554.1	RepeatMasker	Unknown	7344400	7344570	1045	-	NA	Tstart=907;Tend=1122;ID=RND-6_FAMILY-425;shortTE=F
CM029554.1	RepeatMasker	Unknown	7344994	7345249	1750	-	NA	Tstart=843;Tend=1122;ID=RND-6_FAMILY-425;shortTE=F
CM029554.1	RepeatMasker	Unknown	7345812	7345937	714	+	NA	Tstart=5803;Tend=5930;ID=RND-1_FAMILY-678;shortTE=F
CM029554.1	RepeatMasker	Unknown	7346437	7346647	1129	-	NA	Tstart=815;Tend=1036;ID=RND-4_FAMILY-12;shortTE=F
CM029554.1	RepeatMasker	Unknown	7351768	7352045	2346	-	NA	Tstart=992;Tend=1269;ID=RND-1_FAMILY-124;shortTE=F
CM029554.1	RepeatMasker	SINE	7354758	7354971	1556	-	NA	Tstart=841;Tend=1054;ID=RND-6_FAMILY-1645;shortTE=F
CM029554.1	RepeatMasker	LTR/ERV1	7359949	7360165	1282	-	NA	Tstart=859;Tend=1323;ID=RND-6_FAMILY-1988;shortTE=F;TEgroup=ctg_9|RND-6_FAMILY-1988|16
CM029554.1	RepeatMasker	Unknown	7362462	7362572	964	-	NA	Tstart=825;Tend=935;ID=RND-1_FAMILY-234;shortTE=F
CM029554.1	RepeatMasker	DNA/TcMar-Tc1	7364129	7364370	825	-	NA	Tstart=2272;Tend=2514;ID=RND-6_FAMILY-5123;shortTE=F
CM029554.1	RepeatMasker	SINE	7364158	7364370	1497	+	NA	Tstart=842;Tend=1055;ID=RND-6_FAMILY-1645;shortTE=F
CM029554.1	RepeatMasker	Unknown	7365565	7365892	1245	+	NA	Tstart=922;Tend=1154;ID=RND-6_FAMILY-5246;shortTE=T;TEgroup=ctg_9|RND-6_FAMILY-5246|5
CM029554.1	RepeatMasker	LINE/L2	7366499	7367023	4246	-	NA	Tstart=4672;Tend=5187;ID=RND-6_FAMILY-5930;shortTE=F
CM029554.1	RepeatMasker	LTR/Pao	7367599	7368304	4928	+	NA	Tstart=940;Tend=1663;ID=RND-4_FAMILY-53;shortTE=F
CM029554.1	RepeatMasker	LINE/L2	7369666	7369849	400	-	NA	Tstart=6769;Tend=6986;ID=RND-5_FAMILY-587;shortTE=F
CM029554.1	RepeatMasker	Unknown	7370331	7370574	1436	+	NA	Tstart=840;Tend=1089;ID=RND-5_FAMILY-153;shortTE=F
CM029554.1	RepeatMasker	DNA/hAT-Charlie	7370362	7370576	1465	-	NA	Tstart=954;Tend=1170;ID=RND-6_FAMILY-6777;shortTE=F
CM029554.1	RepeatMasker	Unknown	7371265	7371386	856	-	NA	Tstart=697;Tend=818;ID=RND-6_FAMILY-408;shortTE=F
CM029554.1	RepeatMasker	Unknown	7371663	7371882	436	-	NA	Tstart=1134;Tend=1351;ID=RND-1_FAMILY-178;shortTE=F
CM029554.1	RepeatMasker	DNA/hAT-Charlie	7381213	7381462	1422	+	NA	Tstart=923;Tend=1172;ID=RND-6_FAMILY-6777;shortTE=F
CM029554.1	RepeatMasker	Unknown	7381243	7381491	1596	-	NA	Tstart=923;Tend=1142;ID=RND-6_FAMILY-5246;shortTE=F
CM029554.1	RepeatMasker	Unknown	7382903	7383046	551	+	NA	Tstart=1669;Tend=1764;ID=RND-6_FAMILY-4370;shortTE=F
CM029554.1	RepeatMasker	Unknown	7383302	7383406	682	-	NA	Tstart=2822;Tend=2911;ID=RND-6_FAMILY-4261;shortTE=F
CM029554.1	RepeatMasker	Unknown	7383947	7384449	3840	-	NA	Tstart=884;Tend=1363;ID=RND-1_FAMILY-204;shortTE=F
CM029554.1	RepeatMasker	Unknown	7385880	7386138	722	-	NA	Tstart=524;Tend=792;ID=RND-5_FAMILY-3309;shortTE=F
CM029554.1	RepeatMasker	Unknown	7387797	7387976	402	-	NA	Tstart=909;Tend=1084;ID=RND-1_FAMILY-801;shortTE=F
CM029554.1	RepeatMasker	Unknown	7387876	7388027	524	+	NA	Tstart=2332;Tend=2478;ID=RND-1_FAMILY-56;shortTE=F
CM029554.1	RepeatMasker	Unknown	7388583	7389677	808	+	NA	Tstart=734;Tend=1670;ID=RND-5_FAMILY-1838;shortTE=F;TEgroup=ctg_9|RND-5_FAMILY-1838|17
CM029554.1	RepeatMasker	DNA/hAT-Charlie	7390107	7390325	1715	+	NA	Tstart=954;Tend=1172;ID=RND-6_FAMILY-6777;shortTE=F
CM029554.1	RepeatMasker	Unknown	7393142	7393384	1478	-	NA	Tstart=1266;Tend=1513;ID=RND-4_FAMILY-12;shortTE=F
CM029554.1	RepeatMasker	DNA/hAT-Charlie	7393168	7393386	1616	+	NA	Tstart=953;Tend=1175;ID=RND-6_FAMILY-6777;shortTE=F
CM029554.1	RepeatMasker	Unknown	7393609	7393785	882	-	NA	Tstart=2207;Tend=2397;ID=RND-6_FAMILY-2528;shortTE=F
CM029554.1	RepeatMasker	DNA/hAT-Charlie	7394281	7394492	1400	+	NA	Tstart=958;Tend=1172;ID=RND-6_FAMILY-6777;shortTE=F
CM029554.1	RepeatMasker	Unknown	7396023	7396395	1264	+	NA	Tstart=2573;Tend=2795;ID=RND-6_FAMILY-1434;shortTE=F;TEgroup=ctg_9|RND-6_FAMILY-1434|2
CM029554.1	RepeatMasker	Unknown	7396692	7396834	666	-	NA	Tstart=980;Tend=1116;ID=RND-6_FAMILY-5354;shortTE=F
CM029554.1	RepeatMasker	Unknown	7397869	7397971	705	-	NA	Tstart=2812;Tend=2912;ID=RND-6_FAMILY-4261;shortTE=F
CM029554.1	RepeatMasker	Unknown	7399206	7399333	466	-	NA	Tstart=964;Tend=1081;ID=RND-1_FAMILY-290;shortTE=F
CM029554.1	RepeatMasker	DNA/hAT-Charlie	7402405	7402624	1556	-	NA	Tstart=957;Tend=1176;ID=RND-6_FAMILY-6777;shortTE=F
CM029554.1	RepeatMasker	SINE	7404838	7405099	1366	-	NA	Tstart=838;Tend=1098;ID=RND-6_FAMILY-1645;shortTE=F
CM029554.1	RepeatMasker	Unknown	7404879	7405103	1681	-	NA	Tstart=947;Tend=1169;ID=RND-5_FAMILY-1487;shortTE=F
CM029554.1	RepeatMasker	Unknown	7404881	7405139	1521	+	NA	Tstart=955;Tend=1211;ID=RND-1_FAMILY-232;shortTE=F
CM029554.1	RepeatMasker	LINE/L2	7405241	7405464	1143	+	NA	Tstart=1882;Tend=2101;ID=RND-6_FAMILY-2327;shortTE=F
CM029554.1	RepeatMasker	Unknown	7405491	7405706	979	-	NA	Tstart=2206;Tend=2422;ID=RND-6_FAMILY-2528;shortTE=F
CM029554.1	RepeatMasker	LTR/ERV1	7406047	7406434	1808	+	NA	Tstart=848;Tend=1302;ID=RND-6_FAMILY-1988;shortTE=F
CM029554.1	RepeatMasker	LTR/Copia	7406430	7406654	504	+	NA	Tstart=1442;Tend=1675;ID=RND-5_FAMILY-736;shortTE=F
CM029554.1	RepeatMasker	Unknown	7410135	7410442	1482	-	NA	Tstart=915;Tend=1135;ID=RND-6_FAMILY-5246;shortTE=F
CM029554.1	RepeatMasker	DNA/hAT-Charlie	7411819	7412033	1540	+	NA	Tstart=960;Tend=1170;ID=RND-6_FAMILY-6777;shortTE=F
CM029554.1	RepeatMasker	Unknown	7412576	7412828	1957	+	NA	Tstart=962;Tend=1233;ID=RND-6_FAMILY-35;shortTE=F
CM029554.1	RepeatMasker	Unknown	7413528	7413794	1537	-	NA	Tstart=926;Tend=1139;ID=RND-6_FAMILY-5246;shortTE=F
CM029554.1	RepeatMasker	Unknown	7415331	7415640	2250	-	NA	Tstart=951;Tend=1256;ID=RND-1_FAMILY-209;shortTE=F
CM029554.1	RepeatMasker	DNA/hAT-Charlie	7416879	7417123	1473	-	NA	Tstart=954;Tend=1170;ID=rnd-6_family-6777;shortTE=F
CM029554.1	RepeatMasker	SINE	7419038	7419320	1296	-	NA	Tstart=838;Tend=1125;ID=RND-6_FAMILY-1645;shortTE=F
CM029554.1	RepeatMasker	Unknown	7419104	7419351	1395	+	NA	Tstart=814;Tend=1033;ID=RND-4_FAMILY-12;shortTE=F
CM029554.1	RepeatMasker	DNA/hAT-Charlie	7422012	7422227	1529	+	NA	Tstart=956;Tend=1172;ID=RND-6_FAMILY-6777;shortTE=F
CM029554.1	RepeatMasker	Unknown	7422024	7422281	1095	+	NA	Tstart=3782;Tend=4037;ID=RND-6_FAMILY-2528;shortTE=F
CM029554.1	RepeatMasker	SINE	7424452	7424663	1480	+	NA	Tstart=837;Tend=1048;ID=RND-6_FAMILY-1645;shortTE=F
CM029554.1	RepeatMasker	LTR/Copia	7424778	7424995	668	+	NA	Tstart=1443;Tend=1673;ID=RND-5_FAMILY-736;shortTE=F
CM029554.1	RepeatMasker	DNA/hAT-Charlie	7425173	7425393	1482	+	NA	Tstart=954;Tend=1174;ID=RND-6_FAMILY-6777;shortTE=F
CM029554.1	RepeatMasker	SINE	7426332	7426533	1561	-	NA	Tstart=852;Tend=1053;ID=RND-6_FAMILY-1645;shortTE=F
CM029554.1	RepeatMasker	Unknown	7429935	7430052	440	-	NA	Tstart=909;Tend=1047;ID=RND-1_FAMILY-801;shortTE=F
CM029554.1	RepeatMasker	Unknown	7429977	7430107	775	+	NA	Tstart=2354;Tend=2481;ID=RND-1_FAMILY-56;shortTE=F
CM029554.1	RepeatMasker	DNA/hAT-Charlie	7433685	7433919	1412	+	NA	Tstart=933;Tend=1172;ID=RND-6_FAMILY-6777;shortTE=F
CM029554.1	RepeatMasker	Unknown	7433711	7433961	835	-	NA	Tstart=1674;Tend=1924;ID=RND-6_FAMILY-629;shortTE=F
CM029554.1	RepeatMasker	Unknown	7437562	7437668	529	+	NA	Tstart=909;Tend=1018;ID=RND-1_FAMILY-801;shortTE=F
CM029554.1	RepeatMasker	Unknown	7437865	7438052	512	-	NA	Tstart=493;Tend=668;ID=RND-6_FAMILY-7922;shortTE=F
CM029554.1	RepeatMasker	LINE/L2	7438788	7438955	829	-	NA	Tstart=3682;Tend=3847;ID=RND-1_FAMILY-822;shortTE=F
CM029554.1	RepeatMasker	Unknown	7449309	7449450	446	+	NA	Tstart=905;Tend=1076;ID=RND-6_FAMILY-5;shortTE=F
CM029554.1	RepeatMasker	DNA/hAT-Tip100	7451973	7452152	784	-	NA	Tstart=1716;Tend=1885;ID=RND-6_FAMILY-1651;shortTE=F
CM029554.1	RepeatMasker	Unknown	7452160	7452354	607	+	NA	Tstart=1007;Tend=1189;ID=RND-6_FAMILY-2652;shortTE=F
CM029554.1	RepeatMasker	Unknown	7452782	7453040	1400	+	NA	Tstart=857;Tend=1147;ID=RND-6_FAMILY-5246;shortTE=F
CM029554.1	RepeatMasker	Unknown	7454651	7455313	1100	+	NA	Tstart=1944;Tend=2230;ID=RND-5_FAMILY-868;shortTE=F;TEgroup=ctg_9|RND-5_FAMILY-868|1
CM029554.1	RepeatMasker	Unknown	7462103	7462216	586	-	NA	Tstart=4013;Tend=4123;ID=RND-1_FAMILY-427;shortTE=F
CM029554.1	RepeatMasker	Unknown	7462287	7462529	928	+	NA	Tstart=867;Tend=1103;ID=RND-6_FAMILY-1939;shortTE=F
CM029554.1	RepeatMasker	DNA/TcMar-Tc1	7463772	7463943	432	+	NA	Tstart=1089;Tend=1270;ID=RND-6_FAMILY-779;shortTE=F
CM029554.1	RepeatMasker	Unknown	7464436	7464653	874	-	NA	Tstart=1012;Tend=1203;ID=RND-6_FAMILY-118;shortTE=F
CM029554.1	RepeatMasker	DNA	7464615	7464860	1154	-	NA	Tstart=754;Tend=1004;ID=RND-6_FAMILY-1340;shortTE=F
CM029554.1	RepeatMasker	Unknown	7464648	7464859	1543	-	NA	Tstart=906;Tend=1122;ID=RND-6_FAMILY-425;shortTE=F
CM029554.1	RepeatMasker	LINE/L2	7464898	7465251	509	-	NA	Tstart=1383;Tend=1857;ID=RND-6_FAMILY-328;shortTE=F;TEgroup=ctg_9|RND-6_FAMILY-328|1
CM029554.1	RepeatMasker	Unknown	7468841	7469113	1759	+	NA	Tstart=781;Tend=1065;ID=RND-6_FAMILY-4920;shortTE=F
CM029554.1	RepeatMasker	Unknown	7470888	7470991	402	-	NA	Tstart=934;Tend=1039;ID=RND-6_FAMILY-1098;shortTE=F
CM029554.1	RepeatMasker	Unknown	7472057	7472319	720	+	NA	Tstart=984;Tend=1255;ID=RND-6_FAMILY-7320;shortTE=F
CM029554.1	RepeatMasker	Unknown	7474173	7474330	707	-	NA	Tstart=783;Tend=917;ID=RND-6_FAMILY-4920;shortTE=F
CM029554.1	RepeatMasker	Unknown	7478118	7478435	1567	+	NA	Tstart=786;Tend=1269;ID=RND-6_FAMILY-4920;shortTE=F
CM029554.1	RepeatMasker	Unknown	7481118	7481282	580	-	NA	Tstart=2332;Tend=2474;ID=RND-1_FAMILY-56;shortTE=F
CM029554.1	RepeatMasker	Unknown	7482006	7485019	24890	-	NA	Tstart=832;Tend=3801;ID=RND-1_FAMILY-126;shortTE=F
CM029554.1	RepeatMasker	RC/Helitron	7486051	7486879	5980	-	NA	Tstart=872;Tend=1712;ID=RND-4_FAMILY-36;shortTE=F
CM029554.1	RepeatMasker	Unknown	7487306	7487808	3261	+	NA	Tstart=882;Tend=1364;ID=RND-1_FAMILY-204;shortTE=F
CM029554.1	RepeatMasker	Unknown	7492480	7493309	6714	+	NA	Tstart=950;Tend=1762;ID=RND-4_FAMILY-218;shortTE=F
CM029554.1	RepeatMasker	Unknown	7495290	7495540	1125	-	NA	Tstart=974;Tend=1215;ID=RND-1_FAMILY-804;shortTE=F
CM029554.1	RepeatMasker	LINE/L2	7497116	7497295	1184	-	NA	Tstart=1568;Tend=1775;ID=RND-6_FAMILY-1286;shortTE=F
CM029554.1	RepeatMasker	DNA/Academ-1	7498551	7498724	543	-	NA	Tstart=1678;Tend=1857;ID=RND-6_FAMILY-2507;shortTE=F
CM029554.1	RepeatMasker	Unknown	7498639	7498796	722	+	NA	Tstart=909;Tend=1057;ID=RND-1_FAMILY-801;shortTE=F
CM029554.1	RepeatMasker	Unknown	7500096	7500238	669	-	NA	Tstart=522;Tend=670;ID=RND-6_FAMILY-7922;shortTE=F
CM029554.1	RepeatMasker	Unknown	7502715	7503130	1531	+	NA	Tstart=1060;Tend=1517;ID=RND-6_FAMILY-1188;shortTE=F
CM029554.1	RepeatMasker	Unknown	7504122	7506769	13509	+	NA	Tstart=849;Tend=3545;ID=RND-1_FAMILY-132;shortTE=F
CM029554.1	RepeatMasker	Unknown	7510255	7510480	1346	+	NA	Tstart=953;Tend=1188;ID=RND-1_FAMILY-290;shortTE=F
CM029554.1	RepeatMasker	DNA/hAT	7512830	7513336	2412	+	NA	Tstart=440;Tend=907;ID=RND-5_FAMILY-2448;shortTE=F
CM029554.1	RepeatMasker	Unknown	7513380	7513625	1179	+	NA	Tstart=902;Tend=1155;ID=RND-6_FAMILY-4614;shortTE=F
CM029554.1	RepeatMasker	LTR/ERV1	7515048	7515270	985	-	NA	Tstart=846;Tend=1080;ID=RND-6_FAMILY-1988;shortTE=F
CM029554.1	RepeatMasker	Unknown	7515072	7515294	1130	-	NA	Tstart=873;Tend=1081;ID=RND-5_FAMILY-153;shortTE=F
CM029554.1	RepeatMasker	Unknown	7515376	7515558	510	+	NA	Tstart=1011;Tend=1197;ID=RND-6_FAMILY-118;shortTE=F
CM029554.1	RepeatMasker	Unknown	7516282	7517274	7798	+	NA	Tstart=848;Tend=1868;ID=RND-1_FAMILY-35;shortTE=F
CM029554.1	RepeatMasker	Unknown	7518971	7519196	1506	+	NA	Tstart=956;Tend=1181;ID=RND-1_FAMILY-232;shortTE=F
CM029554.1	RepeatMasker	Unknown	7520439	7521334	2960	+	NA	Tstart=1747;Tend=2561;ID=RND-5_FAMILY-721;shortTE=F
CM029554.1	RepeatMasker	Unknown	7521938	7522188	1656	-	NA	Tstart=857;Tend=1087;ID=RND-5_FAMILY-153;shortTE=F
CM029554.1	RepeatMasker	Unknown	7522912	7523074	508	+	NA	Tstart=2053;Tend=2231;ID=RND-6_FAMILY-1439;shortTE=F
CM029554.1	RepeatMasker	Unknown	7524830	7525801	2063	+	NA	Tstart=923;Tend=1521;ID=RND-6_FAMILY-5246;shortTE=F
CM029554.1	RepeatMasker	Unknown	7526461	7526627	976	-	NA	Tstart=4076;Tend=4219;ID=RND-6_FAMILY-6;shortTE=F
CM029554.1	RepeatMasker	LTR/ERV1	7528781	7529278	2035	+	NA	Tstart=846;Tend=1306;ID=RND-6_FAMILY-1988;shortTE=F
CM029554.1	RepeatMasker	Unknown	7529420	7529638	1834	+	NA	Tstart=1517;Tend=1736;ID=RND-1_FAMILY-675;shortTE=F
CM029554.1	RepeatMasker	DNA/hAT-Charlie	7531165	7531391	1512	+	NA	Tstart=953;Tend=1179;ID=RND-6_FAMILY-6777;shortTE=F
CM029554.1	RepeatMasker	Unknown	7534392	7534545	653	-	NA	Tstart=909;Tend=1054;ID=RND-1_FAMILY-801;shortTE=F
CM029554.1	RepeatMasker	Unknown	7534439	7534597	750	+	NA	Tstart=2332;Tend=2478;ID=RND-1_FAMILY-56;shortTE=F
CM029554.1	RepeatMasker	Unknown	7535572	7535701	465	+	NA	Tstart=991;Tend=1121;ID=RND-1_FAMILY-84;shortTE=F
CM029554.1	RepeatMasker	Unknown	7538024	7538241	810	+	NA	Tstart=959;Tend=1177;ID=RND-6_FAMILY-35;shortTE=F
CM029554.1	RepeatMasker	Unknown	7538371	7538615	1036	-	NA	Tstart=2245;Tend=2490;ID=RND-1_FAMILY-488;shortTE=F
CM029554.1	RepeatMasker	DNA/hAT-Charlie	7538404	7538618	1356	-	NA	Tstart=953;Tend=1167;ID=RND-6_FAMILY-6777;shortTE=F
CM029554.1	RepeatMasker	Unknown	7540436	7540562	411	+	NA	Tstart=5243;Tend=5384;ID=RND-6_FAMILY-5364;shortTE=F
CM029554.1	RepeatMasker	Unknown	7541027	7541245	601	+	NA	Tstart=1002;Tend=1195;ID=RND-6_FAMILY-118;shortTE=F
CM029554.1	RepeatMasker	Unknown	7541281	7541501	1593	+	NA	Tstart=920;Tend=1140;ID=RND-6_FAMILY-5246;shortTE=F
CM029554.1	RepeatMasker	SINE	7541741	7541945	1436	-	NA	Tstart=846;Tend=1050;ID=RND-6_FAMILY-1645;shortTE=F
CM029554.1	RepeatMasker	SINE	7544507	7544727	1534	+	NA	Tstart=834;Tend=1054;ID=RND-6_FAMILY-1645;shortTE=F
CM029554.1	RepeatMasker	DNA/hAT	7545223	7545615	2752	+	NA	Tstart=539;Tend=913;ID=RND-5_FAMILY-2448;shortTE=F
CM029554.1	RepeatMasker	Unknown	7545975	7546078	666	-	NA	Tstart=2821;Tend=2911;ID=RND-6_FAMILY-4261;shortTE=F
CM029554.1	RepeatMasker	Unknown	7547566	7547699	552	-	NA	Tstart=1006;Tend=1132;ID=RND-6_FAMILY-5056;shortTE=F
CM029554.1	RepeatMasker	Unknown	7551810	7551954	647	+	NA	Tstart=1740;Tend=1914;ID=RND-5_FAMILY-318;shortTE=F
CM029554.1	RepeatMasker	DNA/hAT-Charlie	7554337	7554556	1704	+	NA	Tstart=954;Tend=1173;ID=RND-6_FAMILY-6777;shortTE=F
CM029554.1	RepeatMasker	Unknown	7554343	7554583	968	+	NA	Tstart=1251;Tend=1464;ID=RND-6_FAMILY-2328;shortTE=F
CM029554.1	RepeatMasker	LTR/ERV1	7554898	7555148	1133	+	NA	Tstart=1050;Tend=1305;ID=RND-6_FAMILY-1988;shortTE=F
CM029554.1	RepeatMasker	SINE	7554937	7555148	1347	+	NA	Tstart=838;Tend=1054;ID=RND-6_FAMILY-1645;shortTE=F
CM029554.1	RepeatMasker	Unknown	7556432	7556693	1505	-	NA	Tstart=922;Tend=1141;ID=RND-6_FAMILY-5246;shortTE=F
CM029554.1	RepeatMasker	Unknown	7556798	7556972	757	-	NA	Tstart=1023;Tend=1197;ID=RND-6_FAMILY-118;shortTE=F
CM029554.1	RepeatMasker	SINE	7557049	7557278	1546	-	NA	Tstart=840;Tend=1069;ID=RND-6_FAMILY-1645;shortTE=F
CM029554.1	RepeatMasker	Unknown	7560505	7560695	675	+	NA	Tstart=1829;Tend=2014;ID=RND-6_FAMILY-3929;shortTE=F
CM029554.1	RepeatMasker	DNA/hAT	7562420	7562592	1175	-	NA	Tstart=742;Tend=909;ID=RND-5_FAMILY-2448;shortTE=F
CM029554.1	RepeatMasker	Unknown	7564860	7565001	983	-	NA	Tstart=5897;Tend=6045;ID=RND-1_FAMILY-108;shortTE=F
CM029554.1	RepeatMasker	Unknown	7565028	7565834	988	-	NA	Tstart=1136;Tend=1978;ID=RND-6_FAMILY-3211;shortTE=F
CM029554.1	RepeatMasker	Unknown	7566142	7566290	614	-	NA	Tstart=2560;Tend=2705;ID=RND-6_FAMILY-3092;shortTE=F
CM029554.1	RepeatMasker	Unknown	7566332	7566751	2944	-	NA	Tstart=3372;Tend=3797;ID=RND-6_FAMILY-1007;shortTE=F
CM029554.1	RepeatMasker	Unknown	7567113	7567279	780	-	NA	Tstart=3694;Tend=3842;ID=RND-1_FAMILY-512;shortTE=F
CM029554.1	RepeatMasker	Unknown	7567651	7567894	1292	-	NA	Tstart=334;Tend=584;ID=RND-1_FAMILY-180;shortTE=F
CM029554.1	RepeatMasker	Unknown	7567678	7567896	1577	+	NA	Tstart=923;Tend=1141;ID=RND-6_FAMILY-5246;shortTE=F
CM029554.1	RepeatMasker	RC/Helitron	7569817	7570103	2003	-	NA	Tstart=1909;Tend=2186;ID=RND-4_FAMILY-19;shortTE=F
CM029554.1	RepeatMasker	LINE/L1	7570337	7570497	1326	+	NA	Tstart=812;Tend=974;ID=RND-1_FAMILY-268;shortTE=F
CM029554.1	RepeatMasker	Unknown	7570516	7570818	1592	+	NA	Tstart=1352;Tend=1650;ID=RND-1_FAMILY-488;shortTE=F
CM029554.1	RepeatMasker	Unknown	7570981	7571084	818	+	NA	Tstart=2815;Tend=2918;ID=RND-6_FAMILY-4261;shortTE=F
CM029554.1	RepeatMasker	Unknown	7571076	7571287	831	-	NA	Tstart=1302;Tend=1419;ID=RND-1_FAMILY-35;shortTE=F
CM029554.1	RepeatMasker	Unknown	7571837	7572052	564	-	NA	Tstart=957;Tend=1144;ID=RND-6_FAMILY-884;shortTE=F
CM029554.1	RepeatMasker	DNA/hAT-Charlie	7572253	7572469	1634	-	NA	Tstart=956;Tend=1172;ID=RND-6_FAMILY-6777;shortTE=F
CM029554.1	RepeatMasker	Unknown	7572939	7573999	6595	+	NA	Tstart=771;Tend=1876;ID=RND-5_FAMILY-1838;shortTE=F
CM029554.1	RepeatMasker	DNA/hAT-Charlie	7574891	7575107	1607	-	NA	Tstart=958;Tend=1174;ID=RND-6_FAMILY-6777;shortTE=F
CM029554.1	RepeatMasker	LINE/RTE-BovB	7574921	7575142	705	+	NA	Tstart=5440;Tend=5660;ID=RND-5_FAMILY-2046;shortTE=F
CM029554.1	RepeatMasker	LINE/Penelope	7578813	7579010	507	-	NA	Tstart=935;Tend=1157;ID=RND-6_FAMILY-1559;shortTE=F
CM029554.1	RepeatMasker	Unknown	7579115	7580139	7329	+	NA	Tstart=1145;Tend=2218;ID=RND-5_FAMILY-1838;shortTE=F
CM029554.1	RepeatMasker	Unknown	7580170	7580316	861	+	NA	Tstart=5236;Tend=5373;ID=RND-6_FAMILY-5364;shortTE=F
CM029554.1	RepeatMasker	Unknown	7580990	7581132	419	+	NA	Tstart=1829;Tend=1974;ID=RND-6_FAMILY-3929;shortTE=F
CM029554.1	RepeatMasker	LTR/ERV1	7584438	7584683	1367	-	NA	Tstart=1514;Tend=1759;ID=RND-6_FAMILY-1988;shortTE=F
CM029554.1	RepeatMasker	DNA/hAT-Tip100	7585487	7585621	716	-	NA	Tstart=1736;Tend=1886;ID=RND-6_FAMILY-1651;shortTE=F
CM029554.1	RepeatMasker	Unknown	7585498	7585673	619	-	NA	Tstart=491;Tend=660;ID=RND-6_FAMILY-7922;shortTE=F
CM029554.1	RepeatMasker	DNA/hAT-Charlie	7587597	7587816	1496	-	NA	Tstart=953;Tend=1172;ID=RND-6_FAMILY-6777;shortTE=F
CM029554.1	RepeatMasker	Unknown	7590567	7590805	790	+	NA	Tstart=970;Tend=1173;ID=RND-6_FAMILY-2755;shortTE=F
CM029554.1	RepeatMasker	DNA/hAT-Charlie	7591351	7591585	1655	+	NA	Tstart=941;Tend=1175;ID=RND-6_FAMILY-6777;shortTE=F
CM029554.1	RepeatMasker	Unknown	7593569	7593840	1530	+	NA	Tstart=901;Tend=1122;ID=RND-6_FAMILY-425;shortTE=F
CM029554.1	RepeatMasker	Unknown	7595315	7595714	2742	-	NA	Tstart=935;Tend=1361;ID=RND-6_FAMILY-7320;shortTE=F
CM029554.1	RepeatMasker	Unknown	7601172	7601316	1027	-	NA	Tstart=6387;Tend=6531;ID=RND-6_FAMILY-825;shortTE=F
CM029554.1	RepeatMasker	DNA/hAT-Charlie	7601889	7602120	1589	+	NA	Tstart=941;Tend=1173;ID=RND-6_FAMILY-6777;shortTE=F
CM029554.1	RepeatMasker	Unknown	7603737	7603956	1523	+	NA	Tstart=1660;Tend=1876;ID=RND-4_FAMILY-875;shortTE=F
CM029554.1	RepeatMasker	LINE/L2	7606049	7608977	22747	-	NA	Tstart=150;Tend=2908;ID=RND-6_FAMILY-3591;shortTE=F
CM029554.1	RepeatMasker	Unknown	7612198	7612465	565	+	NA	Tstart=118;Tend=392;ID=RND-1_FAMILY-759;shortTE=F
CM029554.1	RepeatMasker	LINE/L2	7612508	7612782	463	-	NA	Tstart=2225;Tend=2496;ID=RND-5_FAMILY-2445;shortTE=F
CM029554.1	RepeatMasker	Unknown	7612892	7612992	584	-	NA	Tstart=821;Tend=933;ID=RND-6_FAMILY-1816;shortTE=F
CM029554.1	RepeatMasker	Unknown	7612994	7613172	1201	+	NA	Tstart=752;Tend=925;ID=RND-6_FAMILY-2653;shortTE=F
CM029554.1	RepeatMasker	Unknown	7613185	7613424	509	+	NA	Tstart=1972;Tend=2193;ID=RND-6_FAMILY-1097;shortTE=F
CM029554.1	RepeatMasker	Unknown	7613824	7613943	781	+	NA	Tstart=2820;Tend=2941;ID=RND-6_FAMILY-4261;shortTE=F
CM029554.1	RepeatMasker	Unknown	7614075	7614182	584	+	NA	Tstart=1079;Tend=1183;ID=RND-6_FAMILY-2755;shortTE=F
CM029554.1	RepeatMasker	Unknown	7614544	7614750	860	-	NA	Tstart=1008;Tend=1195;ID=RND-1_FAMILY-210;shortTE=F
CM029554.1	RepeatMasker	Unknown	7615107	7616174	8490	-	NA	Tstart=901;Tend=1961;ID=RND-5_FAMILY-892;shortTE=F
CM029554.1	RepeatMasker	Unknown	7616194	7616898	4703	-	NA	Tstart=926;Tend=1680;ID=RND-6_FAMILY-1216;shortTE=F
CM029554.1	RepeatMasker	Unknown	7617612	7618675	773	-	NA	Tstart=3806;Tend=4834;ID=RND-1_FAMILY-599;shortTE=F
CM029554.1	RepeatMasker	Unknown	7619268	7619400	1019	+	NA	Tstart=589;Tend=720;ID=RND-1_FAMILY-179;shortTE=F
CM029554.1	RepeatMasker	Unknown	7620264	7620630	1472	-	NA	Tstart=979;Tend=1505;ID=RND-1_FAMILY-804;shortTE=F
CM029554.1	RepeatMasker	Unknown	7620631	7620839	1758	+	NA	Tstart=914;Tend=1122;ID=RND-6_FAMILY-425;shortTE=F
CM029554.1	RepeatMasker	RC/Helitron	7621148	7621966	6814	+	NA	Tstart=1368;Tend=2192;ID=RND-4_FAMILY-19;shortTE=F
CM029554.1	RepeatMasker	LINE/L2	7622101	7623121	6234	+	NA	Tstart=2745;Tend=3697;ID=RND-5_FAMILY-2000;shortTE=F
CM029554.1	RepeatMasker	Unknown	7623651	7623832	1103	-	NA	Tstart=492;Tend=670;ID=RND-6_FAMILY-7922;shortTE=F
CM029554.1	RepeatMasker	Unknown	7623829	7624456	5210	+	NA	Tstart=907;Tend=1534;ID=RND-1_FAMILY-249;shortTE=F
CM029554.1	RepeatMasker	Unknown	7624562	7624768	1729	-	NA	Tstart=994;Tend=1200;ID=RND-6_FAMILY-6551;shortTE=F
CM029554.1	RepeatMasker	Unknown	7625424	7625716	1147	-	NA	Tstart=1456;Tend=1790;ID=RND-1_FAMILY-150;shortTE=F
CM029554.1	RepeatMasker	Unknown	7625758	7626013	704	-	NA	Tstart=1075;Tend=1352;ID=RND-4_FAMILY-23;shortTE=F
CM029554.1	RepeatMasker	Unknown	7626639	7626757	402	+	NA	Tstart=1541;Tend=1666;ID=RND-1_FAMILY-145;shortTE=F
CM029554.1	RepeatMasker	Unknown	7626779	7626904	892	-	NA	Tstart=1646;Tend=1771;ID=RND-4_FAMILY-875;shortTE=F
CM029554.1	RepeatMasker	Unknown	7627285	7627436	708	-	NA	Tstart=2057;Tend=2245;ID=RND-6_FAMILY-569;shortTE=F
CM029554.1	RepeatMasker	Unknown	7627541	7627741	692	+	NA	Tstart=3658;Tend=3863;ID=RND-1_FAMILY-585;shortTE=F
CM029554.1	RepeatMasker	Unknown	7629012	7629714	5765	+	NA	Tstart=877;Tend=1572;ID=RND-5_FAMILY-1585;shortTE=F
CM029554.1	RepeatMasker	Unknown	7630740	7631737	2611	+	NA	Tstart=1317;Tend=2259;ID=RND-1_FAMILY-158;shortTE=F
CM029554.1	RepeatMasker	DNA/P	7632372	7632624	694	+	NA	Tstart=646;Tend=776;ID=RND-6_FAMILY-534;shortTE=F;TEgroup=ctg_9|RND-6_FAMILY-534|1
CM029554.1	RepeatMasker	Unknown	7636370	7636607	827	+	NA	Tstart=1005;Tend=1217;ID=RND-1_FAMILY-16;shortTE=F
CM029554.1	RepeatMasker	DNA/hAT-Charlie	7636397	7636607	1549	-	NA	Tstart=958;Tend=1170;ID=RND-6_FAMILY-6777;shortTE=F
CM029554.1	RepeatMasker	DNA/hAT-Charlie	7636959	7637173	1465	+	NA	Tstart=957;Tend=1173;ID=RND-6_FAMILY-6777;shortTE=F
CM029554.1	RepeatMasker	Unknown	7642814	7643242	522	+	NA	Tstart=1030;Tend=1443;ID=RND-5_FAMILY-628;shortTE=F
CM029554.1	RepeatMasker	Unknown	7643290	7643481	511	-	NA	Tstart=699;Tend=870;ID=RND-6_FAMILY-3459;shortTE=F
CM029554.1	RepeatMasker	Unknown	7645137	7645401	1585	-	NA	Tstart=920;Tend=1140;ID=RND-6_FAMILY-5246;shortTE=F
CM029554.1	RepeatMasker	Unknown	7646368	7646490	486	+	NA	Tstart=500;Tend=617;ID=RND-6_FAMILY-504;shortTE=F
CM029554.1	RepeatMasker	LINE/L2	7646581	7646835	1068	+	NA	Tstart=1731;Tend=1987;ID=RND-6_FAMILY-6312;shortTE=F
CM029554.1	RepeatMasker	Unknown	7650745	7650985	714	-	NA	Tstart=1987;Tend=2241;ID=RND-5_FAMILY-2163;shortTE=F
CM029554.1	RepeatMasker	DNA/TcMar-Pogo	7651671	7651912	700	-	NA	Tstart=1890;Tend=2132;ID=RND-6_FAMILY-3089;shortTE=F
CM029554.1	RepeatMasker	Unknown	7651704	7651921	1421	+	NA	Tstart=930;Tend=1147;ID=RND-6_FAMILY-5246;shortTE=F
CM029554.1	RepeatMasker	DNA/hAT-Charlie	7654824	7655038	1589	-	NA	Tstart=956;Tend=1170;ID=RND-6_FAMILY-6777;shortTE=F
CM029554.1	RepeatMasker	Unknown	7655327	7656435	7865	+	NA	Tstart=823;Tend=1939;ID=RND-5_FAMILY-1838;shortTE=F
CM029554.1	RepeatMasker	Unknown	7658441	7658565	710	+	NA	Tstart=2821;Tend=2911;ID=RND-6_FAMILY-4261;shortTE=F
CM029554.1	RepeatMasker	LINE/RTE-X	7658465	7658566	701	-	NA	Tstart=2140;Tend=2238;ID=RND-5_FAMILY-1062;shortTE=F
CM029554.1	RepeatMasker	Unknown	7658848	7659098	1457	+	NA	Tstart=920;Tend=1139;ID=RND-6_FAMILY-5246;shortTE=F
CM029554.1	RepeatMasker	Unknown	7667068	7667317	1613	+	NA	Tstart=874;Tend=1095;ID=RND-5_FAMILY-153;shortTE=F
CM029554.1	RepeatMasker	DNA/hAT-Charlie	7670655	7670870	1303	-	NA	Tstart=954;Tend=1174;ID=RND-6_FAMILY-6777;shortTE=F
CM029554.1	RepeatMasker	Unknown	7671989	7672172	1103	+	NA	Tstart=492;Tend=669;ID=RND-6_FAMILY-7922;shortTE=F
CM029554.1	RepeatMasker	LINE/I-Jockey	7672642	7672879	831	+	NA	Tstart=1276;Tend=1530;ID=RND-6_FAMILY-9435;shortTE=F
CM029554.1	RepeatMasker	DNA/hAT-Charlie	7672653	7672865	1263	+	NA	Tstart=958;Tend=1174;ID=RND-6_FAMILY-6777;shortTE=F
CM029554.1	RepeatMasker	Unknown	7675668	7676010	1724	+	NA	Tstart=910;Tend=1122;ID=RND-6_FAMILY-425;shortTE=F
CM029554.1	RepeatMasker	LINE/CR1	7676558	7676688	437	+	NA	Tstart=1584;Tend=1721;ID=RND-6_FAMILY-3725;shortTE=F
CM029554.1	RepeatMasker	LINE/L2	7676711	7676898	1211	-	NA	Tstart=3655;Tend=3844;ID=RND-1_FAMILY-664;shortTE=F
CM029554.1	RepeatMasker	DNA/TcMar-Tc1	7682500	7682626	526	+	NA	Tstart=2705;Tend=2838;ID=RND-5_FAMILY-1070;shortTE=F
CM029554.1	RepeatMasker	Unknown	7688626	7688861	1086	+	NA	Tstart=2136;Tend=2373;ID=RND-4_FAMILY-104;shortTE=F
CM029554.1	RepeatMasker	LTR/ERV1	7688659	7689308	2227	+	NA	Tstart=1092;Tend=1761;ID=RND-6_FAMILY-1988;shortTE=F
CM029554.1	RepeatMasker	Unknown	7690613	7690811	1716	+	NA	Tstart=746;Tend=943;ID=RND-4_FAMILY-349;shortTE=F
CM029554.1	RepeatMasker	DNA/hAT-Charlie	7693456	7693672	1382	+	NA	Tstart=953;Tend=1170;ID=RND-6_FAMILY-6777;shortTE=F
CM029554.1	RepeatMasker	Unknown	7695421	7695553	400	+	NA	Tstart=1197;Tend=1322;ID=RND-6_FAMILY-2541;shortTE=F
CM029554.1	RepeatMasker	Unknown	7696769	7697005	1583	-	NA	Tstart=906;Tend=1142;ID=RND-6_FAMILY-5246;shortTE=F
CM029554.1	RepeatMasker	Unknown	7697209	7697425	1610	+	NA	Tstart=951;Tend=1166;ID=RND-5_FAMILY-1487;shortTE=F
CM029554.1	RepeatMasker	LINE/L2	7697854	7698150	1946	+	NA	Tstart=5414;Tend=5711;ID=RND-5_FAMILY-10;shortTE=F
CM029554.1	RepeatMasker	DNA/hAT-Charlie	7701032	7701256	1346	+	NA	Tstart=953;Tend=1175;ID=RND-6_FAMILY-6777;shortTE=F
CM029554.1	RepeatMasker	Unknown	7701436	7701595	667	+	NA	Tstart=1827;Tend=1988;ID=RND-6_FAMILY-3929;shortTE=F
CM029554.1	RepeatMasker	DNA/hAT-Charlie	7708886	7709100	1633	+	NA	Tstart=958;Tend=1172;ID=RND-6_FAMILY-6777;shortTE=F
CM029554.1	RepeatMasker	LINE/L2	7710752	7710888	907	+	NA	Tstart=4604;Tend=4741;ID=RND-6_FAMILY-1716;shortTE=F
CM029554.1	RepeatMasker	Unknown	7711917	7712400	3827	+	NA	Tstart=1010;Tend=1493;ID=RND-6_FAMILY-2174;shortTE=F
CM029554.1	RepeatMasker	RC/Helitron	7716887	7717681	6311	-	NA	Tstart=864;Tend=1632;ID=RND-4_FAMILY-36;shortTE=F
CM029554.1	RepeatMasker	DNA/Academ-1	7718436	7718629	539	-	NA	Tstart=1646;Tend=1857;ID=RND-6_FAMILY-2507;shortTE=F
CM029554.1	RepeatMasker	Unknown	7721431	7721673	1150	+	NA	Tstart=13;Tend=256;ID=RND-6_FAMILY-1297;shortTE=F
CM029554.1	RepeatMasker	LTR/ERV1	7721458	7721675	1516	+	NA	Tstart=846;Tend=1064;ID=RND-6_FAMILY-1988;shortTE=F
CM029554.1	RepeatMasker	Unknown	7722026	7722147	531	+	NA	Tstart=2346;Tend=2471;ID=RND-6_FAMILY-9584;shortTE=F
CM029554.1	RepeatMasker	Unknown	7723781	7724010	1241	-	NA	Tstart=1026;Tend=1244;ID=RND-1_FAMILY-197;shortTE=F
CM029554.1	RepeatMasker	Unknown	7724141	7724316	1108	+	NA	Tstart=917;Tend=1087;ID=RND-6_FAMILY-656;shortTE=F
CM029554.1	RepeatMasker	DNA/hAT-Charlie	7726134	7726353	1606	-	NA	Tstart=956;Tend=1176;ID=RND-6_FAMILY-6777;shortTE=F
CM029554.1	RepeatMasker	Unknown	7727666	7727950	1579	+	NA	Tstart=958;Tend=1171;ID=RND-1_FAMILY-232;shortTE=F
CM029554.1	RepeatMasker	LINE/I-Jockey	7727737	7728002	1173	+	NA	Tstart=1289;Tend=1570;ID=RND-6_FAMILY-9435;shortTE=F
CM029554.1	RepeatMasker	Unknown	7729040	7730251	8144	+	NA	Tstart=767;Tend=2031;ID=RND-5_FAMILY-1838;shortTE=F
CM029554.1	RepeatMasker	Unknown	7730272	7730401	932	-	NA	Tstart=791;Tend=937;ID=RND-6_FAMILY-1517;shortTE=F
CM029554.1	RepeatMasker	SINE	7731878	7732142	1213	-	NA	Tstart=1443;Tend=1707;ID=RND-6_FAMILY-1645;shortTE=F
CM029554.1	RepeatMasker	Unknown	7732952	7733170	1656	+	NA	Tstart=1426;Tend=1645;ID=RND-1_FAMILY-527;shortTE=F
CM029554.1	RepeatMasker	LINE/RTE-BovB	7737848	7738735	869	+	NA	Tstart=43;Tend=605;ID=HALYOMORPHA_HALYS-1_FAMILY-349;shortTE=F
CM029554.1	RepeatMasker	LINE/I-Jockey	7742450	7742570	487	+	NA	Tstart=2928;Tend=3050;ID=RND-5_FAMILY-1393;shortTE=F
CM029554.1	RepeatMasker	Unknown	7753840	7753961	694	-	NA	Tstart=1177;Tend=1294;ID=RND-5_FAMILY-2829;shortTE=F
CM029554.1	RepeatMasker	Unknown	7757574	7757821	1535	+	NA	Tstart=932;Tend=1166;ID=RND-6_FAMILY-2344;shortTE=F
CM029554.1	RepeatMasker	Unknown	7763275	7763519	1191	+	NA	Tstart=919;Tend=1172;ID=RND-1_FAMILY-232;shortTE=F
CM029554.1	RepeatMasker	DNA/hAT-Charlie	7763310	7763519	1359	-	NA	Tstart=956;Tend=1170;ID=RND-6_FAMILY-6777;shortTE=F
CM029554.1	RepeatMasker	LINE/L2	7766135	7766626	721	-	NA	Tstart=969;Tend=1370;ID=RND-6_FAMILY-2418;shortTE=F;TEgroup=ctg_9|RND-6_FAMILY-2418|1
CM029554.1	RepeatMasker	Unknown	7766299	7766412	504	-	NA	Tstart=2624;Tend=2750;ID=RND-5_FAMILY-727;shortTE=F
CM029554.1	RepeatMasker	LINE/Penelope	7766813	7767019	750	-	NA	Tstart=933;Tend=1156;ID=RND-6_FAMILY-1559;shortTE=F
CM029554.1	RepeatMasker	Unknown	7767521	7767745	1448	+	NA	Tstart=999;Tend=1280;ID=RND-1_FAMILY-84;shortTE=F
CM029554.1	RepeatMasker	DNA	7767824	7768032	1660	+	NA	Tstart=753;Tend=953;ID=RND-6_FAMILY-1340;shortTE=F
CM029554.1	RepeatMasker	Unknown	7768506	7768633	754	-	NA	Tstart=826;Tend=961;ID=RND-4_FAMILY-12;shortTE=F
CM029554.1	RepeatMasker	Unknown	7772578	7772731	1166	-	NA	Tstart=2829;Tend=2981;ID=RND-6_FAMILY-600;shortTE=F
CM029554.1	RepeatMasker	Unknown	7773382	7773557	963	-	NA	Tstart=906;Tend=1085;ID=RND-6_FAMILY-4614;shortTE=F
CM029554.1	RepeatMasker	SINE/U	7777084	7777233	516	-	NA	Tstart=1286;Tend=1431;ID=RND-6_FAMILY-8565;shortTE=F
CM029554.1	RepeatMasker	Unknown	7777240	7777498	805	+	NA	Tstart=1660;Tend=1823;ID=RND-1_FAMILY-244;shortTE=T;TEgroup=ctg_9|RND-1_FAMILY-244|6
CM029554.1	RepeatMasker	Unknown	7783239	7784096	1084	-	NA	Tstart=3345;Tend=4112;ID=RND-6_FAMILY-1007;shortTE=F;TEgroup=ctg_9|RND-6_FAMILY-1007|2
CM029554.1	RepeatMasker	Unknown	7783258	7783530	1367	+	NA	Tstart=624;Tend=921;ID=RND-6_FAMILY-4432;shortTE=F
CM029554.1	RepeatMasker	Unknown	7787527	7787786	638	-	NA	Tstart=1536;Tend=1781;ID=RND-5_FAMILY-2871;shortTE=F
CM029554.1	RepeatMasker	Unknown	7788369	7788554	445	-	NA	Tstart=959;Tend=1055;ID=RND-6_FAMILY-35;shortTE=T;TEgroup=ctg_9|RND-6_FAMILY-35|1
CM029554.1	RepeatMasker	Unknown	7788576	7788714	891	-	NA	Tstart=2093;Tend=2231;ID=RND-6_FAMILY-1364;shortTE=F
CM029554.1	RepeatMasker	DNA/TcMar-Mariner	7788763	7788916	578	-	NA	Tstart=692;Tend=900;ID=RND-6_FAMILY-103;shortTE=F
CM029554.1	RepeatMasker	Unknown	7790695	7790854	1052	-	NA	Tstart=700;Tend=866;ID=RND-5_FAMILY-205;shortTE=F
CM029554.1	RepeatMasker	LINE/R2	7791812	7792642	6515	+	NA	Tstart=2792;Tend=3624;ID=RND-6_FAMILY-5690;shortTE=F
CM029554.1	RepeatMasker	LINE/RTE-RTE	7792975	7793302	908	-	NA	Tstart=1526;Tend=1858;ID=RND-6_FAMILY-2555;shortTE=F
CM029554.1	RepeatMasker	Unknown	7793054	7793303	1625	-	NA	Tstart=906;Tend=1128;ID=RND-6_FAMILY-425;shortTE=F
CM029554.1	RepeatMasker	Unknown	7793088	7793330	686	+	NA	Tstart=3247;Tend=3487;ID=RND-6_FAMILY-2528;shortTE=F
CM029554.1	RepeatMasker	Unknown	7794001	7794218	1049	+	NA	Tstart=4262;Tend=4485;ID=RND-6_FAMILY-1277;shortTE=F
CM029554.1	RepeatMasker	Unknown	7794568	7794907	2302	+	NA	Tstart=912;Tend=1262;ID=RND-1_FAMILY-222;shortTE=F
CM029554.1	RepeatMasker	Unknown	7795191	7795332	996	+	NA	Tstart=1787;Tend=1927;ID=RND-5_FAMILY-1633;shortTE=F
CM029554.1	RepeatMasker	Unknown	7795195	7795350	962	-	NA	Tstart=5769;Tend=5921;ID=RND-1_FAMILY-678;shortTE=F
CM029554.1	RepeatMasker	Unknown	7796151	7796390	805	-	NA	Tstart=2183;Tend=2431;ID=RND-5_FAMILY-3489;shortTE=F
CM029554.1	RepeatMasker	Unknown	7796720	7797036	1605	-	NA	Tstart=4192;Tend=4485;ID=RND-6_FAMILY-1277;shortTE=F
CM029554.1	RepeatMasker	DNA/hAT-Charlie	7798325	7798539	1547	+	NA	Tstart=960;Tend=1174;ID=RND-6_FAMILY-6777;shortTE=F
CM029554.1	RepeatMasker	Unknown	7800394	7801866	11041	+	NA	Tstart=817;Tend=2305;ID=RND-1_FAMILY-334;shortTE=F
CM029554.1	RepeatMasker	LTR/Gypsy	7805254	7805396	726	-	NA	Tstart=1198;Tend=1338;ID=RND-6_FAMILY-1037;shortTE=F
CM029554.1	RepeatMasker	DNA/hAT-Charlie	7805401	7805624	1308	-	NA	Tstart=959;Tend=1172;ID=RND-6_FAMILY-6777;shortTE=F
CM029554.1	RepeatMasker	Unknown	7806048	7806267	1620	+	NA	Tstart=923;Tend=1142;ID=RND-6_FAMILY-5246;shortTE=F
CM029554.1	RepeatMasker	Unknown	7806790	7806899	754	-	NA	Tstart=980;Tend=1089;ID=RND-6_FAMILY-7320;shortTE=F
CM029554.1	RepeatMasker	Unknown	7806923	7808209	7144	+	NA	Tstart=676;Tend=2516;ID=RND-6_FAMILY-1729;shortTE=F
CM029554.1	RepeatMasker	Unknown	7808222	7809959	9354	+	NA	Tstart=202;Tend=1583;ID=RND-6_FAMILY-2328;shortTE=F
CM029554.1	RepeatMasker	Unknown	7810739	7810880	622	+	NA	Tstart=1059;Tend=1197;ID=RND-6_FAMILY-2727;shortTE=F
CM029554.1	RepeatMasker	Unknown	7812417	7812644	1370	+	NA	Tstart=930;Tend=1139;ID=RND-6_FAMILY-5246;shortTE=F
CM029554.1	RepeatMasker	LINE/L2	7812443	7812668	1117	+	NA	Tstart=1777;Tend=2011;ID=RND-6_FAMILY-6312;shortTE=F
CM029554.1	RepeatMasker	Unknown	7813073	7814387	9192	+	NA	Tstart=706;Tend=2005;ID=RND-6_FAMILY-778;shortTE=F;TEgroup=ctg_9|RND-6_FAMILY-778|1
CM029554.1	RepeatMasker	Unknown	7814544	7814658	503	-	NA	Tstart=2788;Tend=2911;ID=RND-6_FAMILY-4261;shortTE=F
CM029554.1	RepeatMasker	Unknown	7814834	7814952	400	+	NA	Tstart=1264;Tend=1374;ID=RND-5_FAMILY-3217;shortTE=F
CM029554.1	RepeatMasker	DNA/Maverick	7816349	7816472	509	-	NA	Tstart=1303;Tend=1428;ID=RND-6_FAMILY-9028;shortTE=F
CM029554.1	RepeatMasker	Unknown	7819475	7819661	1160	+	NA	Tstart=938;Tend=1124;ID=RND-1_FAMILY-223;shortTE=F
CM029554.1	RepeatMasker	DNA/hAT-Tip100	7819841	7819967	423	+	NA	Tstart=1716;Tend=1848;ID=RND-6_FAMILY-1651;shortTE=F
CM029554.1	RepeatMasker	Unknown	7819987	7820313	1529	-	NA	Tstart=1087;Tend=1419;ID=RND-1_FAMILY-125;shortTE=F
CM029554.1	RepeatMasker	Unknown	7820580	7820709	704	-	NA	Tstart=1105;Tend=1232;ID=RND-6_FAMILY-1297;shortTE=F
CM029554.1	RepeatMasker	Unknown	7820744	7820909	509	+	NA	Tstart=1054;Tend=1221;ID=RND-6_FAMILY-12312;shortTE=F
CM029554.1	RepeatMasker	Unknown	7822359	7822503	694	+	NA	Tstart=873;Tend=992;ID=RND-5_FAMILY-153;shortTE=F
CM029554.1	RepeatMasker	Unknown	7822638	7822878	1003	+	NA	Tstart=926;Tend=1181;ID=RND-6_FAMILY-2033;shortTE=F
CM029554.1	RepeatMasker	Unknown	7824260	7825791	6172	+	NA	Tstart=991;Tend=2268;ID=RND-1_FAMILY-158;shortTE=F;TEgroup=ctg_9|RND-1_FAMILY-158|1
CM029554.1	RepeatMasker	Unknown	7826763	7826902	1045	+	NA	Tstart=1717;Tend=1853;ID=RND-1_FAMILY-158;shortTE=F
CM029554.1	RepeatMasker	Unknown	7827848	7828291	2032	-	NA	Tstart=940;Tend=1376;ID=RND-6_FAMILY-7320;shortTE=F
CM029554.1	RepeatMasker	Unknown	7829151	7829828	5251	-	NA	Tstart=866;Tend=1535;ID=RND-1_FAMILY-249;shortTE=F
CM029554.1	RepeatMasker	Unknown	7830711	7831163	3290	+	NA	Tstart=996;Tend=1450;ID=RND-6_FAMILY-6551;shortTE=F
CM029554.1	RepeatMasker	Unknown	7831410	7831910	3566	-	NA	Tstart=998;Tend=1509;ID=RND-6_FAMILY-6551;shortTE=F
CM029554.1	RepeatMasker	LINE/L2	7832553	7833337	1058	+	NA	Tstart=1953;Tend=2739;ID=RND-5_FAMILY-2474;shortTE=F;TEgroup=ctg_9|RND-5_FAMILY-2474|2
CM029554.1	RepeatMasker	Unknown	7833341	7833589	453	+	NA	Tstart=759;Tend=981;ID=RND-6_FAMILY-1360;shortTE=F
CM029554.1	RepeatMasker	Unknown	7834236	7834348	653	+	NA	Tstart=1023;Tend=1135;ID=RND-6_FAMILY-569;shortTE=F
CM029554.1	RepeatMasker	Unknown	7834253	7834415	863	-	NA	Tstart=1624;Tend=1789;ID=RND-6_FAMILY-2556;shortTE=F
CM029554.1	RepeatMasker	LINE/L2	7837247	7837630	882	+	NA	Tstart=108;Tend=490;ID=RND-6_FAMILY-3049;shortTE=F
CM029554.1	RepeatMasker	LINE/L2	7839247	7839937	738	+	NA	Tstart=666;Tend=1352;ID=RND-5_FAMILY-2373;shortTE=F
CM029554.1	RepeatMasker	Unknown	7840274	7840490	441	+	NA	Tstart=942;Tend=1158;ID=RND-6_FAMILY-2126;shortTE=F
CM029554.1	RepeatMasker	LINE/L2	7841653	7842484	7257	-	NA	Tstart=4661;Tend=5492;ID=RND-5_FAMILY-995;shortTE=F
CM029554.1	RepeatMasker	LINE/L2	7842642	7842892	869	+	NA	Tstart=720;Tend=966;ID=RND-6_FAMILY-506;shortTE=F
CM029554.1	RepeatMasker	Unknown	7843302	7843582	811	+	NA	Tstart=1442;Tend=1720;ID=RND-1_FAMILY-232;shortTE=F
CM029554.1	RepeatMasker	Unknown	7843341	7843605	1268	-	NA	Tstart=872;Tend=1092;ID=RND-5_FAMILY-153;shortTE=F
CM029554.1	RepeatMasker	DNA/TcMar-Tc1	7844377	7844505	662	-	NA	Tstart=933;Tend=1062;ID=RND-4_FAMILY-361;shortTE=F
CM029554.1	RepeatMasker	Unknown	7844579	7844869	2114	-	NA	Tstart=869;Tend=1169;ID=RND-6_FAMILY-41;shortTE=F
CM029554.1	RepeatMasker	Unknown	7845414	7845577	992	+	NA	Tstart=818;Tend=989;ID=RND-4_FAMILY-12;shortTE=F
CM029554.1	RepeatMasker	Unknown	7846247	7846373	521	+	NA	Tstart=656;Tend=788;ID=RND-6_FAMILY-4346;shortTE=F
CM029554.1	RepeatMasker	Unknown	7846838	7847808	7771	+	NA	Tstart=911;Tend=1887;ID=RND-6_FAMILY-1216;shortTE=F
CM029554.1	RepeatMasker	DNA/CMC-EnSpm	7849056	7849162	458	-	NA	Tstart=644;Tend=747;ID=RND-6_FAMILY-7445;shortTE=F
CM029554.1	RepeatMasker	Unknown	7849676	7849838	524	-	NA	Tstart=2012;Tend=2155;ID=RND-1_FAMILY-585;shortTE=F
CM029554.1	RepeatMasker	Unknown	7849700	7849850	687	+	NA	Tstart=2848;Tend=3012;ID=RND-5_FAMILY-3489;shortTE=F
CM029554.1	RepeatMasker	Unknown	7852551	7852736	719	-	NA	Tstart=2294;Tend=2476;ID=RND-1_FAMILY-56;shortTE=F
CM029554.1	RepeatMasker	LTR/ERV1	7852751	7853044	1216	-	NA	Tstart=1089;Tend=1306;ID=RND-6_FAMILY-1988;shortTE=F
CM029554.1	RepeatMasker	Unknown	7858290	7858463	945	+	NA	Tstart=999;Tend=1169;ID=RND-6_FAMILY-3170;shortTE=F
CM029554.1	RepeatMasker	LTR/ERV1	7859162	7859416	1618	-	NA	Tstart=846;Tend=1109;ID=RND-6_FAMILY-1988;shortTE=F
CM029554.1	RepeatMasker	Unknown	7859939	7860085	542	-	NA	Tstart=1144;Tend=1282;ID=RND-6_FAMILY-246;shortTE=F
CM029554.1	RepeatMasker	Unknown	7860329	7860606	1380	+	NA	Tstart=234;Tend=479;ID=RND-5_FAMILY-153;shortTE=F
CM029554.1	RepeatMasker	Unknown	7863270	7863422	714	+	NA	Tstart=2624;Tend=2763;ID=RND-5_FAMILY-727;shortTE=F
CM029554.1	RepeatMasker	DNA/hAT-Charlie	7863739	7863975	1602	-	NA	Tstart=953;Tend=1178;ID=RND-6_FAMILY-6777;shortTE=F
CM029554.1	RepeatMasker	DNA/hAT-Charlie	7864382	7864616	1349	-	NA	Tstart=953;Tend=1172;ID=RND-6_FAMILY-6777;shortTE=F
CM029554.1	RepeatMasker	Unknown	7864617	7865022	2526	-	NA	Tstart=923;Tend=1513;ID=RND-6_FAMILY-2174;shortTE=F
CM029554.1	RepeatMasker	Unknown	7865241	7865417	466	+	NA	Tstart=1132;Tend=1304;ID=RND-1_FAMILY-178;shortTE=F
CM029554.1	RepeatMasker	Unknown	7866311	7866526	1756	-	NA	Tstart=951;Tend=1167;ID=RND-5_FAMILY-1487;shortTE=F
CM029554.1	RepeatMasker	Unknown	7867265	7867545	1437	-	NA	Tstart=886;Tend=1110;ID=RND-6_FAMILY-425;shortTE=F
CM029554.1	RepeatMasker	Unknown	7868215	7868436	1452	+	NA	Tstart=1652;Tend=1872;ID=RND-4_FAMILY-875;shortTE=F
CM029554.1	RepeatMasker	Unknown	7869373	7869599	1298	+	NA	Tstart=916;Tend=1142;ID=RND-6_FAMILY-1326;shortTE=F
CM029554.1	RepeatMasker	LINE/L2	7870886	7871469	4659	+	NA	Tstart=717;Tend=1299;ID=RND-5_FAMILY-363;shortTE=F
CM029554.1	RepeatMasker	Unknown	7871676	7871818	842	+	NA	Tstart=6386;Tend=6528;ID=RND-6_FAMILY-825;shortTE=F
CM029554.1	RepeatMasker	LINE/L2	7871856	7872642	3219	-	NA	Tstart=1013;Tend=2023;ID=RND-6_FAMILY-2699;shortTE=F;TEgroup=ctg_9|RND-6_FAMILY-2699|1
CM029554.1	RepeatMasker	Unknown	7874551	7874819	1449	-	NA	Tstart=1960;Tend=2206;ID=RND-5_FAMILY-727;shortTE=F
CM029554.1	RepeatMasker	LINE/L2	7874907	7875043	628	-	NA	Tstart=2033;Tend=2160;ID=RND-5_FAMILY-78;shortTE=F
CM029554.1	RepeatMasker	Unknown	7875316	7875559	970	-	NA	Tstart=969;Tend=1223;ID=RND-6_FAMILY-5056;shortTE=F
CM029554.1	RepeatMasker	Unknown	7876094	7876356	1267	-	NA	Tstart=1539;Tend=1788;ID=RND-5_FAMILY-2871;shortTE=F
CM029554.1	RepeatMasker	Unknown	7876100	7876390	450	+	NA	Tstart=3012;Tend=3269;ID=RND-6_FAMILY-6534;shortTE=F
CM029554.1	RepeatMasker	Unknown	7876416	7876596	1290	-	NA	Tstart=917;Tend=1095;ID=RND-6_FAMILY-656;shortTE=F
CM029554.1	RepeatMasker	Unknown	7877056	7877271	1795	+	NA	Tstart=952;Tend=1168;ID=RND-5_FAMILY-1487;shortTE=F
CM029554.1	RepeatMasker	DNA/hAT-Charlie	7877951	7878174	1494	+	NA	Tstart=956;Tend=1178;ID=RND-6_FAMILY-6777;shortTE=F
CM029554.1	RepeatMasker	Unknown	7879065	7879988	7248	+	NA	Tstart=926;Tend=1886;ID=RND-6_FAMILY-1216;shortTE=F
CM029554.1	RepeatMasker	LINE/Penelope	7880024	7882136	4285	+	NA	Tstart=1396;Tend=3015;ID=RND-6_FAMILY-2881;shortTE=F;TEgroup=ctg_9|RND-6_FAMILY-2881|5
CM029554.1	RepeatMasker	Unknown	7883511	7883711	1033	+	NA	Tstart=822;Tend=1034;ID=RND-4_FAMILY-12;shortTE=F
CM029554.1	RepeatMasker	Unknown	7887740	7888079	2794	-	NA	Tstart=892;Tend=1231;ID=RND-5_FAMILY-120;shortTE=F
CM029554.1	RepeatMasker	DNA/TcMar-Tigger	7889011	7889259	1122	-	NA	Tstart=659;Tend=909;ID=RND-6_FAMILY-1492;shortTE=F
CM029554.1	RepeatMasker	Unknown	7889038	7889276	1861	+	NA	Tstart=904;Tend=1122;ID=RND-6_FAMILY-425;shortTE=F
CM029554.1	RepeatMasker	DNA/hAT-Charlie	7893970	7894214	1426	+	NA	Tstart=923;Tend=1172;ID=RND-6_FAMILY-6777;shortTE=F
CM029554.1	RepeatMasker	LTR/ERV1	7896095	7896511	1757	-	NA	Tstart=846;Tend=1305;ID=RND-6_FAMILY-1988;shortTE=F
CM029554.1	RepeatMasker	Unknown	7897429	7898301	5715	+	NA	Tstart=831;Tend=2074;ID=RND-6_FAMILY-1432;shortTE=F;TEgroup=ctg_9|RND-6_FAMILY-1432|1
CM029554.1	RepeatMasker	Unknown	7899172	7899483	1185	+	NA	Tstart=854;Tend=1091;ID=RND-5_FAMILY-153;shortTE=F
CM029554.1	RepeatMasker	Unknown	7899560	7899663	551	-	NA	Tstart=1725;Tend=1825;ID=RND-1_FAMILY-663;shortTE=F
CM029554.1	RepeatMasker	Unknown	7900558	7900802	1098	+	NA	Tstart=1020;Tend=1258;ID=RND-1_FAMILY-210;shortTE=F
CM029554.1	RepeatMasker	Unknown	7901138	7901381	1665	-	NA	Tstart=922;Tend=1193;ID=RND-6_FAMILY-5246;shortTE=F
CM029554.1	RepeatMasker	DNA	7901162	7901407	1274	-	NA	Tstart=729;Tend=973;ID=RND-6_FAMILY-1340;shortTE=F
CM029554.1	RepeatMasker	Unknown	7902785	7902985	722	-	NA	Tstart=946;Tend=1142;ID=RND-6_FAMILY-1939;shortTE=F
CM029554.1	RepeatMasker	DNA/hAT-Charlie	7903889	7904041	992	-	NA	Tstart=1017;Tend=1170;ID=RND-6_FAMILY-6777;shortTE=F
CM029554.1	RepeatMasker	Unknown	7904069	7904257	644	+	NA	Tstart=2205;Tend=2394;ID=RND-6_FAMILY-2528;shortTE=F
CM029554.1	RepeatMasker	LTR/Copia	7904070	7904283	412	+	NA	Tstart=1446;Tend=1674;ID=RND-5_FAMILY-736;shortTE=F
CM029554.1	RepeatMasker	SINE	7906028	7906263	865	-	NA	Tstart=842;Tend=1119;ID=RND-6_FAMILY-1645;shortTE=F
CM029554.1	RepeatMasker	Unknown	7907346	7907469	982	+	NA	Tstart=6389;Tend=6512;ID=RND-6_FAMILY-825;shortTE=F
CM029554.1	RepeatMasker	Unknown	7907509	7907805	710	-	NA	Tstart=542;Tend=873;ID=RND-5_FAMILY-2715;shortTE=F
CM029554.1	RepeatMasker	Unknown	7907833	7907966	807	+	NA	Tstart=1184;Tend=1321;ID=RND-6_FAMILY-1007;shortTE=F
CM029554.1	RepeatMasker	Unknown	7907838	7907984	702	-	NA	Tstart=1342;Tend=1475;ID=RND-1_FAMILY-844;shortTE=F
CM029554.1	RepeatMasker	Unknown	7908026	7908399	445	-	NA	Tstart=1680;Tend=2014;ID=RND-5_FAMILY-685;shortTE=F
CM029554.1	RepeatMasker	Unknown	7908572	7908731	590	-	NA	Tstart=1112;Tend=1231;ID=RND-1_FAMILY-149;shortTE=F
CM029554.1	RepeatMasker	Unknown	7908924	7909124	556	+	NA	Tstart=1411;Tend=1604;ID=RND-6_FAMILY-2662;shortTE=F
CM029554.1	RepeatMasker	Unknown	7909244	7909561	1895	+	NA	Tstart=856;Tend=1174;ID=RND-6_FAMILY-201;shortTE=F
CM029554.1	RepeatMasker	DNA/hAT-Charlie	7909993	7910225	1422	+	NA	Tstart=953;Tend=1172;ID=RND-6_FAMILY-6777;shortTE=F
CM029554.1	RepeatMasker	Unknown	7911366	7911656	1267	+	NA	Tstart=4190;Tend=4485;ID=RND-6_FAMILY-1277;shortTE=F
CM029554.1	RepeatMasker	Unknown	7914715	7914825	663	+	NA	Tstart=2819;Tend=2913;ID=RND-6_FAMILY-4261;shortTE=F
CM029554.1	RepeatMasker	Unknown	7915319	7915596	1201	-	NA	Tstart=817;Tend=1096;ID=RND-4_FAMILY-12;shortTE=F
CM029554.1	RepeatMasker	Unknown	7915381	7915611	1721	+	NA	Tstart=951;Tend=1169;ID=RND-5_FAMILY-1487;shortTE=F
CM029554.1	RepeatMasker	Unknown	7916730	7916948	1553	-	NA	Tstart=817;Tend=1035;ID=RND-4_FAMILY-12;shortTE=F
CM029554.1	RepeatMasker	Unknown	7916921	7917359	2091	+	NA	Tstart=877;Tend=1341;ID=RND-6_FAMILY-2652;shortTE=F
CM029554.1	RepeatMasker	Unknown	7917839	7917978	738	+	NA	Tstart=1653;Tend=1794;ID=RND-1_FAMILY-244;shortTE=F
CM029554.1	RepeatMasker	Unknown	7918427	7918654	1376	+	NA	Tstart=907;Tend=1122;ID=RND-6_FAMILY-425;shortTE=F
CM029554.1	RepeatMasker	Unknown	7920503	7920622	592	-	NA	Tstart=1537;Tend=1657;ID=RND-5_FAMILY-2871;shortTE=F
CM029554.1	RepeatMasker	LINE/L2	7921718	7921923	862	+	NA	Tstart=750;Tend=941;ID=RND-1_FAMILY-360;shortTE=F
CM029554.1	RepeatMasker	Unknown	7922460	7923789	2727	-	NA	Tstart=1254;Tend=2581;ID=RND-1_FAMILY-119;shortTE=F
CM029554.1	RepeatMasker	Unknown	7925387	7925720	1870	+	NA	Tstart=932;Tend=1217;ID=RND-1_FAMILY-152;shortTE=F
CM029554.1	RepeatMasker	Unknown	7927194	7927421	534	-	NA	Tstart=3348;Tend=3528;ID=RND-6_FAMILY-2702;shortTE=F
CM029554.1	RepeatMasker	Unknown	7927594	7927877	504	-	NA	Tstart=1443;Tend=1706;ID=RND-1_FAMILY-413;shortTE=F
CM029554.1	RepeatMasker	Unknown	7928526	7928954	3537	+	NA	Tstart=859;Tend=1285;ID=RND-6_FAMILY-43;shortTE=F
CM029554.1	RepeatMasker	Unknown	7931245	7931504	1643	+	NA	Tstart=954;Tend=1165;ID=RND-5_FAMILY-1487;shortTE=F
CM029554.1	RepeatMasker	LTR/ERV1	7931273	7931512	1416	+	NA	Tstart=1075;Tend=1313;ID=RND-6_FAMILY-1988;shortTE=F
CM029554.1	RepeatMasker	LINE/L2	7932404	7933033	5538	-	NA	Tstart=2595;Tend=3224;ID=RND-5_FAMILY-411;shortTE=F
CM029554.1	RepeatMasker	Unknown	7935170	7935334	733	-	NA	Tstart=5215;Tend=5386;ID=RND-6_FAMILY-5364;shortTE=F
CM029554.1	RepeatMasker	LINE/L2	7936327	7936515	1079	-	NA	Tstart=699;Tend=882;ID=RND-1_FAMILY-360;shortTE=F
CM029554.1	RepeatMasker	DNA/hAT-Charlie	7937516	7937735	1444	+	NA	Tstart=953;Tend=1173;ID=RND-6_FAMILY-6777;shortTE=F
CM029554.1	RepeatMasker	Unknown	7937857	7937999	982	-	NA	Tstart=1103;Tend=1245;ID=RND-1_FAMILY-501;shortTE=F
CM029554.1	RepeatMasker	DNA/hAT-Charlie	7938373	7938578	1378	+	NA	Tstart=953;Tend=1172;ID=RND-6_FAMILY-6777;shortTE=F
CM029554.1	RepeatMasker	LINE/L2	7941021	7941612	1767	+	NA	Tstart=1741;Tend=2296;ID=RND-5_FAMILY-78;shortTE=F
CM029554.1	RepeatMasker	Unknown	7944411	7944711	1719	-	NA	Tstart=853;Tend=1122;ID=RND-6_FAMILY-425;shortTE=F
CM029554.1	RepeatMasker	LINE/R1-LOA	7945153	7945308	783	-	NA	Tstart=912;Tend=1071;ID=RND-5_FAMILY-362;shortTE=F
CM029554.1	RepeatMasker	Unknown	7946612	7946715	419	+	NA	Tstart=2130;Tend=2228;ID=RND-6_FAMILY-1364;shortTE=F
CM029554.1	RepeatMasker	Unknown	7947283	7947534	1736	-	NA	Tstart=4235;Tend=4486;ID=RND-6_FAMILY-1277;shortTE=F
CM029554.1	RepeatMasker	Unknown	7949677	7949832	795	+	NA	Tstart=876;Tend=1033;ID=RND-4_FAMILY-12;shortTE=F
CM029554.1	RepeatMasker	Unknown	7950323	7950602	802	+	NA	Tstart=953;Tend=1232;ID=RND-1_FAMILY-198;shortTE=F
CM029554.1	RepeatMasker	Unknown	7954865	7955135	647	+	NA	Tstart=965;Tend=1299;ID=RND-6_FAMILY-5389;shortTE=F
CM029554.1	RepeatMasker	Unknown	7955628	7955738	653	-	NA	Tstart=2821;Tend=2911;ID=RND-6_FAMILY-4261;shortTE=F
CM029554.1	RepeatMasker	Unknown	7956615	7956895	1646	-	NA	Tstart=816;Tend=1034;ID=RND-4_FAMILY-12;shortTE=F
CM029554.1	RepeatMasker	Unknown	7956885	7957068	1012	+	NA	Tstart=1014;Tend=1197;ID=RND-6_FAMILY-118;shortTE=F
CM029554.1	RepeatMasker	Unknown	7957199	7957319	459	-	NA	Tstart=1234;Tend=1356;ID=RND-6_FAMILY-2652;shortTE=F
CM029554.1	RepeatMasker	DNA/TcMar-Tc1	7957808	7958564	2785	-	NA	Tstart=1;Tend=420;ID=MARINER-4_HMM;shortTE=F;TEgroup=ctg_9|MARINER-4_HMM|1
CM029554.1	RepeatMasker	Unknown	7958896	7960645	13750	-	NA	Tstart=874;Tend=2628;ID=RND-6_FAMILY-4535;shortTE=F
CM029554.1	RepeatMasker	Unknown	7962568	7962684	505	-	NA	Tstart=583;Tend=697;ID=RND-1_FAMILY-179;shortTE=F
CM029554.1	RepeatMasker	Unknown	7963354	7963591	1491	-	NA	Tstart=958;Tend=1213;ID=RND-1_FAMILY-149;shortTE=F
CM029554.1	RepeatMasker	Unknown	7963634	7963894	1192	+	NA	Tstart=911;Tend=1179;ID=RND-5_FAMILY-1117;shortTE=F
CM029554.1	RepeatMasker	DNA/hAT-Ac	7965221	7965523	659	-	NA	Tstart=1214;Tend=1569;ID=RND-1_FAMILY-649;shortTE=F
CM029554.1	RepeatMasker	Unknown	7967755	7967919	1111	+	NA	Tstart=502;Tend=672;ID=RND-6_FAMILY-7922;shortTE=F
CM029554.1	RepeatMasker	DNA/hAT-Charlie	7968163	7968321	508	-	NA	Tstart=907;Tend=1041;ID=RND-6_FAMILY-6777;shortTE=F
CM029554.1	RepeatMasker	Unknown	7968405	7968508	436	+	NA	Tstart=970;Tend=1422;ID=RND-4_FAMILY-12;shortTE=F
CM029554.1	RepeatMasker	Unknown	7968509	7968645	670	-	NA	Tstart=983;Tend=1169;ID=RND-6_FAMILY-425;shortTE=F
CM029554.1	RepeatMasker	Unknown	7971036	7971295	538	+	NA	Tstart=647;Tend=884;ID=RND-1_FAMILY-179;shortTE=F
CM029554.1	RepeatMasker	Unknown	7971617	7972032	2806	-	NA	Tstart=936;Tend=1378;ID=RND-3_FAMILY-549;shortTE=F
CM029554.1	RepeatMasker	Unknown	7972193	7972334	1067	+	NA	Tstart=6387;Tend=6528;ID=RND-6_FAMILY-825;shortTE=F
CM029554.1	RepeatMasker	Unknown	7974241	7974366	665	+	NA	Tstart=864;Tend=983;ID=RND-6_FAMILY-600;shortTE=F
CM029554.1	RepeatMasker	Unknown	7974377	7974793	3434	+	NA	Tstart=859;Tend=1275;ID=RND-6_FAMILY-43;shortTE=F
CM029554.1	RepeatMasker	Unknown	7975645	7976012	1714	+	NA	Tstart=822;Tend=1240;ID=RND-4_FAMILY-875;shortTE=F
CM029554.1	RepeatMasker	Unknown	7978334	7978456	415	+	NA	Tstart=5800;Tend=5925;ID=RND-1_FAMILY-678;shortTE=F
CM029554.1	RepeatMasker	Unknown	7979970	7980149	1153	+	NA	Tstart=828;Tend=1007;ID=RND-4_FAMILY-875;shortTE=F
CM029554.1	RepeatMasker	Unknown	7980191	7980394	912	+	NA	Tstart=2013;Tend=2192;ID=RND-6_FAMILY-6331;shortTE=F
CM029554.1	RepeatMasker	Unknown	7980412	7980648	1365	+	NA	Tstart=1039;Tend=1275;ID=RND-4_FAMILY-875;shortTE=F
CM029554.1	RepeatMasker	Unknown	7982529	7982664	629	-	NA	Tstart=2531;Tend=2671;ID=RND-1_FAMILY-512;shortTE=F
CM029554.1	RepeatMasker	Unknown	7982544	7982665	888	+	NA	Tstart=912;Tend=1034;ID=RND-4_FAMILY-12;shortTE=F
CM029554.1	RepeatMasker	LINE/L2	7983678	7983886	520	-	NA	Tstart=556;Tend=763;ID=RND-5_FAMILY-1756;shortTE=F
CM029554.1	RepeatMasker	Unknown	7984149	7984417	1497	+	NA	Tstart=4312;Tend=4566;ID=RND-6_FAMILY-4001;shortTE=F
CM029554.1	RepeatMasker	Unknown	7984530	7986639	16651	+	NA	Tstart=843;Tend=2963;ID=RND-5_FAMILY-242;shortTE=F
CM029554.1	RepeatMasker	Unknown	7986636	7987412	6418	+	NA	Tstart=921;Tend=1696;ID=RND-1_FAMILY-121;shortTE=F
CM029554.1	RepeatMasker	LTR/Gypsy	7987745	7988311	4937	+	NA	Tstart=973;Tend=1541;ID=RND-6_FAMILY-3391;shortTE=F
CM029554.1	RepeatMasker	Unknown	7988327	7988729	3315	-	NA	Tstart=871;Tend=1276;ID=RND-6_FAMILY-43;shortTE=F
CM029554.1	RepeatMasker	Unknown	7988761	7988903	503	-	NA	Tstart=909;Tend=1017;ID=RND-1_FAMILY-801;shortTE=F
CM029554.1	RepeatMasker	Unknown	7989614	7991491	14900	+	NA	Tstart=778;Tend=2644;ID=RND-1_FAMILY-133;shortTE=F
CM029554.1	RepeatMasker	Unknown	7991810	7992233	2077	+	NA	Tstart=901;Tend=1277;ID=RND-6_FAMILY-2652;shortTE=F
CM029554.1	RepeatMasker	Unknown	7992254	7992448	858	-	NA	Tstart=1016;Tend=1188;ID=RND-5_FAMILY-481;shortTE=F
CM029554.1	RepeatMasker	LINE/L2	7992694	7993265	789	+	NA	Tstart=695;Tend=1298;ID=RND-5_FAMILY-363;shortTE=F
CM029554.1	RepeatMasker	Unknown	8005924	8006041	496	+	NA	Tstart=955;Tend=1063;ID=RND-6_FAMILY-4920;shortTE=F
CM029554.1	RepeatMasker	RC/Helitron	8011505	8012311	6783	+	NA	Tstart=1368;Tend=2186;ID=RND-4_FAMILY-19;shortTE=F
CM029554.1	RepeatMasker	DNA/Crypton-I	8019198	8019692	4330	+	NA	Tstart=819;Tend=1310;ID=RND-1_FAMILY-254;shortTE=F
CM029554.1	RepeatMasker	Unknown	8022155	8024400	6805	-	NA	Tstart=640;Tend=3139;ID=RND-5_FAMILY-868;shortTE=F;TEgroup=ctg_9|RND-5_FAMILY-868|2
CM029554.1	RepeatMasker	Unknown	8025724	8025830	632	+	NA	Tstart=2820;Tend=2910;ID=RND-6_FAMILY-4261;shortTE=F
CM029554.1	RepeatMasker	DNA/Kolobok	8027970	8028464	4298	+	NA	Tstart=930;Tend=1425;ID=RND-1_FAMILY-437;shortTE=F
CM029554.1	RepeatMasker	Unknown	8029695	8029895	595	-	NA	Tstart=291;Tend=496;ID=RND-1_FAMILY-222;shortTE=F
CM029554.1	RepeatMasker	Unknown	8032903	8033092	1368	+	NA	Tstart=1043;Tend=1228;ID=RND-1_FAMILY-198;shortTE=F
CM029554.1	RepeatMasker	LINE/Penelope	8034380	8034523	439	+	NA	Tstart=771;Tend=923;ID=RND-6_FAMILY-5891;shortTE=F
CM029554.1	RepeatMasker	Unknown	8034609	8034726	662	+	NA	Tstart=900;Tend=1016;ID=RND-5_FAMILY-2310;shortTE=F
CM029554.1	RepeatMasker	Unknown	8034798	8035038	1612	-	NA	Tstart=953;Tend=1208;ID=RND-6_FAMILY-5056;shortTE=F
CM029554.1	RepeatMasker	Unknown	8037271	8037495	1314	-	NA	Tstart=2824;Tend=3049;ID=RND-1_FAMILY-628;shortTE=F
CM029554.1	RepeatMasker	Unknown	8037503	8038367	2295	+	NA	Tstart=810;Tend=1623;ID=RND-5_FAMILY-721;shortTE=F
CM029554.1	RepeatMasker	Unknown	8040839	8041033	1090	-	NA	Tstart=471;Tend=670;ID=RND-6_FAMILY-7922;shortTE=F
CM029554.1	RepeatMasker	DNA/hAT-Charlie	8043274	8043488	1531	+	NA	Tstart=956;Tend=1170;ID=RND-6_FAMILY-6777;shortTE=F
CM029554.1	RepeatMasker	Unknown	8043544	8043739	616	-	NA	Tstart=2228;Tend=2423;ID=RND-6_FAMILY-2528;shortTE=F
CM029554.1	RepeatMasker	DNA/CMC-EnSpm	8043900	8044126	820	-	NA	Tstart=4217;Tend=4446;ID=RND-6_FAMILY-9514;shortTE=F
CM029554.1	RepeatMasker	Unknown	8043930	8044130	1368	-	NA	Tstart=931;Tend=1140;ID=RND-6_FAMILY-5246;shortTE=F
CM029554.1	RepeatMasker	Unknown	8045224	8046283	4920	-	NA	Tstart=774;Tend=1665;ID=RND-1_FAMILY-675;shortTE=F
CM029554.1	RepeatMasker	Unknown	8047001	8047101	695	-	NA	Tstart=928;Tend=1036;ID=RND-4_FAMILY-1013;shortTE=F
CM029554.1	RepeatMasker	Unknown	8047731	8047990	1595	+	NA	Tstart=963;Tend=1174;ID=RND-1_FAMILY-232;shortTE=F
CM029554.1	RepeatMasker	Unknown	8049886	8050110	1128	-	NA	Tstart=791;Tend=1015;ID=RND-6_FAMILY-2200;shortTE=F
CM029554.1	RepeatMasker	DNA/hAT-Charlie	8049915	8050125	1537	-	NA	Tstart=958;Tend=1169;ID=RND-6_FAMILY-6777;shortTE=F
CM029554.1	RepeatMasker	Unknown	8051150	8051279	649	+	NA	Tstart=1750;Tend=1913;ID=RND-1_FAMILY-503;shortTE=F
CM029554.1	RepeatMasker	DNA/hAT-Charlie	8052918	8053138	1650	+	NA	Tstart=954;Tend=1172;ID=RND-6_FAMILY-6777;shortTE=F
CM029554.1	RepeatMasker	Unknown	8053441	8053548	498	-	NA	Tstart=1755;Tend=1877;ID=RND-5_FAMILY-2559;shortTE=F
CM029554.1	RepeatMasker	Unknown	8054691	8054980	906	-	NA	Tstart=176;Tend=460;ID=RND-1_FAMILY-759;shortTE=F
CM029554.1	RepeatMasker	DNA/hAT-Charlie	8054766	8054983	1319	+	NA	Tstart=961;Tend=1175;ID=RND-6_FAMILY-6777;shortTE=F
CM029554.1	RepeatMasker	Unknown	8055893	8056154	1151	+	NA	Tstart=817;Tend=1487;ID=RND-4_FAMILY-12;shortTE=F;TEgroup=ctg_9|RND-4_FAMILY-12|19
CM029554.1	RepeatMasker	DNA/hAT-hATx	8059677	8059974	733	-	NA	Tstart=858;Tend=1144;ID=RND-5_FAMILY-1671;shortTE=F
CM029554.1	RepeatMasker	Unknown	8064678	8064941	2163	+	NA	Tstart=943;Tend=1204;ID=RND-6_FAMILY-7320;shortTE=F
CM029554.1	RepeatMasker	Unknown	8067450	8067637	1145	-	NA	Tstart=822;Tend=1004;ID=RND-4_FAMILY-12;shortTE=F
CM029554.1	RepeatMasker	Unknown	8069525	8069779	2205	-	NA	Tstart=915;Tend=1171;ID=RND-6_FAMILY-3469;shortTE=F
CM029554.1	RepeatMasker	DNA/hAT-Charlie	8071586	8071805	1628	-	NA	Tstart=953;Tend=1172;ID=RND-6_FAMILY-6777;shortTE=F
CM029554.1	RepeatMasker	Unknown	8071614	8071831	633	-	NA	Tstart=1539;Tend=1747;ID=RND-6_FAMILY-825;shortTE=F
CM029554.1	RepeatMasker	Unknown	8072211	8072344	657	-	NA	Tstart=2111;Tend=2217;ID=RND-1_FAMILY-647;shortTE=F
CM029554.1	RepeatMasker	Unknown	8074220	8076125	3113	+	NA	Tstart=162;Tend=1931;ID=RND-6_FAMILY-10737;shortTE=F
CM029554.1	RepeatMasker	Unknown	8079539	8079774	1609	+	NA	Tstart=1652;Tend=1874;ID=RND-4_FAMILY-875;shortTE=F
CM029554.1	RepeatMasker	Unknown	8081086	8081333	1514	-	NA	Tstart=955;Tend=1174;ID=RND-1_FAMILY-232;shortTE=F
CM029554.1	RepeatMasker	SINE	8081634	8081862	1524	-	NA	Tstart=837;Tend=1063;ID=RND-6_FAMILY-1645;shortTE=F
CM029554.1	RepeatMasker	Unknown	8081645	8081892	874	+	NA	Tstart=142;Tend=387;ID=RND-1_FAMILY-151;shortTE=F
CM029554.1	RepeatMasker	Unknown	8083682	8083864	573	-	NA	Tstart=988;Tend=1171;ID=RND-6_FAMILY-3170;shortTE=F
CM029554.1	RepeatMasker	Unknown	8086189	8086453	1188	+	NA	Tstart=958;Tend=1170;ID=RND-1_FAMILY-232;shortTE=F
CM029554.1	RepeatMasker	SINE	8087099	8087318	1583	-	NA	Tstart=838;Tend=1055;ID=RND-6_FAMILY-1645;shortTE=F
CM029554.1	RepeatMasker	LINE/I-Jockey	8087102	8087348	1113	-	NA	Tstart=1256;Tend=1513;ID=RND-6_FAMILY-9435;shortTE=F
CM029554.1	RepeatMasker	LINE/L2	8088914	8089045	683	+	NA	Tstart=2008;Tend=2134;ID=RND-5_FAMILY-2587;shortTE=F
CM029554.1	RepeatMasker	Unknown	8090152	8090351	1670	-	NA	Tstart=2132;Tend=2333;ID=RND-5_FAMILY-1838;shortTE=F
CM029554.1	RepeatMasker	Unknown	8090608	8090833	1484	-	NA	Tstart=1923;Tend=2136;ID=RND-5_FAMILY-1838;shortTE=F
CM029554.1	RepeatMasker	Unknown	8091693	8091804	525	-	NA	Tstart=2909;Tend=3009;ID=RND-5_FAMILY-3489;shortTE=F
CM029554.1	RepeatMasker	LTR/Copia	8092775	8092993	735	-	NA	Tstart=1443;Tend=1675;ID=RND-5_FAMILY-736;shortTE=F
CM029554.1	RepeatMasker	Unknown	8094835	8094939	870	+	NA	Tstart=931;Tend=1035;ID=RND-1_FAMILY-152;shortTE=F
CM029554.1	RepeatMasker	DNA/PIF-Harbinger	8095333	8097107	14812	-	NA	Tstart=878;Tend=2643;ID=RND-5_FAMILY-1063;shortTE=F
CM029554.1	RepeatMasker	Unknown	8097659	8097800	495	+	NA	Tstart=1101;Tend=1245;ID=RND-1_FAMILY-197;shortTE=F
CM029554.1	RepeatMasker	Unknown	8098350	8098605	1720	-	NA	Tstart=923;Tend=1177;ID=RND-6_FAMILY-5246;shortTE=F
CM029554.1	RepeatMasker	DNA/hAT-Charlie	8098390	8098608	1727	-	NA	Tstart=953;Tend=1172;ID=RND-6_FAMILY-6777;shortTE=F
CM029554.1	RepeatMasker	Unknown	8098683	8098905	966	+	NA	Tstart=2201;Tend=2423;ID=RND-6_FAMILY-2528;shortTE=F
CM029554.1	RepeatMasker	LTR/Copia	8104096	8104317	608	-	NA	Tstart=1444;Tend=1680;ID=RND-5_FAMILY-736;shortTE=F
CM029554.1	RepeatMasker	Unknown	8104741	8104963	1367	-	NA	Tstart=813;Tend=1033;ID=RND-4_FAMILY-12;shortTE=F
CM029554.1	RepeatMasker	Unknown	8106404	8106625	1769	-	NA	Tstart=907;Tend=1128;ID=RND-6_FAMILY-425;shortTE=F
CM029554.1	RepeatMasker	DNA/hAT-Charlie	8107258	8107443	1455	+	NA	Tstart=953;Tend=1138;ID=RND-6_FAMILY-6777;shortTE=F
CM029554.1	RepeatMasker	LINE/L2	8108353	8108569	1225	-	NA	Tstart=2436;Tend=2634;ID=RND-5_FAMILY-2445;shortTE=F
CM029554.1	RepeatMasker	Unknown	8109555	8109721	976	-	NA	Tstart=1355;Tend=1516;ID=RND-6_FAMILY-7922;shortTE=F
CM029554.1	RepeatMasker	SINE	8110666	8110916	1602	-	NA	Tstart=834;Tend=1050;ID=RND-6_FAMILY-1645;shortTE=F
CM029554.1	RepeatMasker	Unknown	8112100	8112330	1507	-	NA	Tstart=872;Tend=1104;ID=RND-5_FAMILY-153;shortTE=F
CM029554.1	RepeatMasker	DNA/hAT-Charlie	8115287	8115507	1392	-	NA	Tstart=956;Tend=1175;ID=RND-6_FAMILY-6777;shortTE=F
CM029554.1	RepeatMasker	SINE	8115289	8115547	1221	+	NA	Tstart=837;Tend=1095;ID=RND-6_FAMILY-1645;shortTE=F
CM029554.1	RepeatMasker	LINE/RTE-BovB	8116574	8117836	755	+	NA	Tstart=113;Tend=553;ID=RTE-11_PPO;shortTE=F
CM029554.1	RepeatMasker	LINE/L2	8121031	8122654	12656	+	NA	Tstart=727;Tend=2286;ID=RND-6_FAMILY-835;shortTE=F
CM029554.1	RepeatMasker	Unknown	8124001	8124120	715	+	NA	Tstart=2141;Tend=2256;ID=RND-1_FAMILY-242;shortTE=F
CM029554.1	RepeatMasker	Unknown	8124968	8125375	2051	-	NA	Tstart=567;Tend=918;ID=RND-1_FAMILY-179;shortTE=F;TEgroup=ctg_9|RND-1_FAMILY-179|5
CM029554.1	RepeatMasker	Unknown	8125818	8126035	1547	-	NA	Tstart=923;Tend=1140;ID=RND-6_FAMILY-5246;shortTE=F
CM029554.1	RepeatMasker	Unknown	8126484	8126781	1501	-	NA	Tstart=911;Tend=1196;ID=RND-5_FAMILY-481;shortTE=F
CM029554.1	RepeatMasker	Unknown	8127716	8127837	648	-	NA	Tstart=3127;Tend=3245;ID=RND-6_FAMILY-71;shortTE=F
CM029554.1	RepeatMasker	Unknown	8132189	8132530	798	+	NA	Tstart=2205;Tend=2390;ID=RND-6_FAMILY-2528;shortTE=F;TEgroup=ctg_9|RND-6_FAMILY-2528|5
CM029554.1	RepeatMasker	DNA/hAT-Charlie	8134085	8134290	1381	+	NA	Tstart=954;Tend=1162;ID=RND-6_FAMILY-6777;shortTE=F
CM029554.1	RepeatMasker	SINE	8135052	8135265	1518	-	NA	Tstart=840;Tend=1053;ID=RND-6_FAMILY-1645;shortTE=F
CM029554.1	RepeatMasker	DNA/hAT-Charlie	8136987	8137194	1331	-	NA	Tstart=953;Tend=1170;ID=RND-6_FAMILY-6777;shortTE=F
CM029554.1	RepeatMasker	DNA/hAT-Charlie	8138013	8138231	1501	+	NA	Tstart=954;Tend=1172;ID=RND-6_FAMILY-6777;shortTE=F
CM029554.1	RepeatMasker	Unknown	8138576	8138768	1475	-	NA	Tstart=1054;Tend=1244;ID=RND-1_FAMILY-197;shortTE=F
CM029554.1	RepeatMasker	LINE/L2	8139077	8139222	1227	+	NA	Tstart=2048;Tend=2193;ID=RND-6_FAMILY-2309;shortTE=F
CM029554.1	RepeatMasker	Unknown	8140804	8140909	576	+	NA	Tstart=926;Tend=1031;ID=RND-1_FAMILY-90;shortTE=F
CM029554.1	RepeatMasker	DNA/CMC-EnSpm	8140806	8140951	539	+	NA	Tstart=3806;Tend=3952;ID=RND-6_FAMILY-9514;shortTE=F
CM029554.1	RepeatMasker	LINE/Penelope	8148795	8148951	1279	-	NA	Tstart=781;Tend=937;ID=RND-6_FAMILY-5891;shortTE=F
CM029554.1	RepeatMasker	LTR/Pao	8149974	8150744	6010	+	NA	Tstart=908;Tend=1673;ID=RND-4_FAMILY-53;shortTE=F
CM029554.1	RepeatMasker	Unknown	8151562	8151815	1493	+	NA	Tstart=926;Tend=1145;ID=RND-6_FAMILY-5246;shortTE=F
CM029554.1	RepeatMasker	DNA/hAT-Charlie	8153807	8154016	1413	-	NA	Tstart=964;Tend=1173;ID=RND-6_FAMILY-6777;shortTE=F
CM029554.1	RepeatMasker	Unknown	8153811	8154042	1010	-	NA	Tstart=2;Tend=234;ID=RND-4_FAMILY-875;shortTE=F
CM029554.1	RepeatMasker	Unknown	8154477	8154735	1967	-	NA	Tstart=864;Tend=1166;ID=RND-6_FAMILY-41;shortTE=F
CM029554.1	RepeatMasker	DNA/hAT-Charlie	8159212	8159422	1552	+	NA	Tstart=956;Tend=1174;ID=RND-6_FAMILY-6777;shortTE=F
CM029554.1	RepeatMasker	Unknown	8162534	8162992	2719	-	NA	Tstart=1185;Tend=1801;ID=RND-5_FAMILY-2820;shortTE=F
CM029554.1	RepeatMasker	DNA/hAT-Charlie	8164650	8164864	1735	+	NA	Tstart=958;Tend=1173;ID=RND-6_FAMILY-6777;shortTE=F
CM029554.1	RepeatMasker	SINE	8168237	8168449	1552	-	NA	Tstart=837;Tend=1054;ID=RND-6_FAMILY-1645;shortTE=F
CM029554.1	RepeatMasker	Unknown	8169494	8169762	1320	-	NA	Tstart=926;Tend=1125;ID=RND-6_FAMILY-2033;shortTE=F
CM029554.1	RepeatMasker	Unknown	8171242	8171374	819	-	NA	Tstart=918;Tend=1051;ID=RND-4_FAMILY-12;shortTE=F
CM029554.1	RepeatMasker	Unknown	8172769	8172982	1277	+	NA	Tstart=1656;Tend=1876;ID=RND-4_FAMILY-875;shortTE=F
CM029554.1	RepeatMasker	Unknown	8173769	8174039	1641	-	NA	Tstart=957;Tend=1236;ID=RND-6_FAMILY-1297;shortTE=F
CM029554.1	RepeatMasker	Unknown	8174593	8174773	1477	+	NA	Tstart=958;Tend=1139;ID=RND-6_FAMILY-35;shortTE=F
CM029554.1	RepeatMasker	LTR/ERV1	8175384	8175908	2538	+	NA	Tstart=843;Tend=1325;ID=RND-6_FAMILY-1988;shortTE=F
CM029554.1	RepeatMasker	Unknown	8178672	8178850	827	+	NA	Tstart=1197;Tend=1369;ID=RND-6_FAMILY-1097;shortTE=F
CM029554.1	RepeatMasker	Unknown	8178997	8180018	7919	-	NA	Tstart=201;Tend=1199;ID=RND-6_FAMILY-759;shortTE=F
CM029554.1	RepeatMasker	DNA/hAT-Charlie	8180556	8180770	1455	+	NA	Tstart=956;Tend=1172;ID=RND-6_FAMILY-6777;shortTE=F
CM029554.1	RepeatMasker	Unknown	8181786	8182001	1747	-	NA	Tstart=951;Tend=1166;ID=RND-5_FAMILY-1487;shortTE=F
CM029554.1	RepeatMasker	Unknown	8183354	8183567	916	+	NA	Tstart=990;Tend=1198;ID=RND-6_FAMILY-118;shortTE=F
CM029554.1	RepeatMasker	Unknown	8186616	8186787	512	-	NA	Tstart=2228;Tend=2400;ID=RND-6_FAMILY-2528;shortTE=F
CM029554.1	RepeatMasker	DNA/CMC-EnSpm	8186855	8187099	1092	-	NA	Tstart=4207;Tend=4442;ID=RND-6_FAMILY-9514;shortTE=F
CM029554.1	RepeatMasker	Unknown	8186886	8187103	1828	-	NA	Tstart=905;Tend=1122;ID=RND-6_FAMILY-425;shortTE=F
CM029554.1	RepeatMasker	Unknown	8187621	8187748	642	-	NA	Tstart=1039;Tend=1168;ID=RND-6_FAMILY-41;shortTE=F
CM029554.1	RepeatMasker	Unknown	8187630	8187840	480	+	NA	Tstart=1243;Tend=1505;ID=RND-1_FAMILY-804;shortTE=F
CM029554.1	RepeatMasker	Unknown	8189137	8189319	634	+	NA	Tstart=962;Tend=1144;ID=RND-6_FAMILY-884;shortTE=F
CM029554.1	RepeatMasker	Unknown	8189148	8189342	619	-	NA	Tstart=1000;Tend=1195;ID=RND-6_FAMILY-118;shortTE=F
CM029554.1	RepeatMasker	Unknown	8191427	8191557	779	-	NA	Tstart=902;Tend=1039;ID=RND-5_FAMILY-53;shortTE=F
CM029554.1	RepeatMasker	DNA/hAT-Charlie	8192453	8192676	1633	+	NA	Tstart=954;Tend=1176;ID=RND-6_FAMILY-6777;shortTE=F
CM029554.1	RepeatMasker	Unknown	8192455	8192704	1213	+	NA	Tstart=850;Tend=1099;ID=RND-6_FAMILY-5991;shortTE=F
CM029554.1	RepeatMasker	Unknown	8192868	8192977	411	+	NA	Tstart=3130;Tend=3243;ID=RND-6_FAMILY-71;shortTE=F
CM029554.1	RepeatMasker	LINE/L2	8194319	8196175	15888	+	NA	Tstart=176;Tend=1993;ID=RND-5_FAMILY-103;shortTE=F
CM029554.1	RepeatMasker	LTR/Pao	8198050	8198296	740	+	NA	Tstart=2294;Tend=2540;ID=RND-4_FAMILY-53;shortTE=F
CM029554.1	RepeatMasker	SINE	8198078	8198297	1638	+	NA	Tstart=836;Tend=1055;ID=RND-6_FAMILY-1645;shortTE=F
CM029554.1	RepeatMasker	Unknown	8202995	8203225	697	-	NA	Tstart=173;Tend=406;ID=RND-6_FAMILY-1517;shortTE=F
CM029554.1	RepeatMasker	Unknown	8203026	8203243	1535	+	NA	Tstart=923;Tend=1141;ID=RND-6_FAMILY-5246;shortTE=F
CM029554.1	RepeatMasker	LTR/ERV1	8203462	8203972	2330	+	NA	Tstart=846;Tend=1303;ID=RND-6_FAMILY-1988;shortTE=F
CM029554.1	RepeatMasker	Unknown	8203765	8204043	1051	+	NA	Tstart=2531;Tend=2764;ID=RND-1_FAMILY-512;shortTE=F
CM029554.1	RepeatMasker	Unknown	8206795	8207152	2857	+	NA	Tstart=842;Tend=1206;ID=RND-1_FAMILY-325;shortTE=F
CM029554.1	RepeatMasker	DNA/hAT-Charlie	8207976	8208674	4195	+	NA	Tstart=951;Tend=1655;ID=RND-1_FAMILY-396;shortTE=F
CM029554.1	RepeatMasker	Unknown	8209303	8209968	6025	-	NA	Tstart=1193;Tend=1858;ID=RND-1_FAMILY-380;shortTE=F
CM029554.1	RepeatMasker	LINE/L2	8220660	8220871	967	-	NA	Tstart=903;Tend=1131;ID=RND-1_FAMILY-765;shortTE=F
CM029554.1	RepeatMasker	Unknown	8221145	8221382	1383	+	NA	Tstart=942;Tend=1166;ID=RND-5_FAMILY-1487;shortTE=F
CM029554.1	RepeatMasker	LINE/I-Jockey	8222281	8222389	409	-	NA	Tstart=2936;Tend=3042;ID=RND-5_FAMILY-1393;shortTE=F
CM029554.1	RepeatMasker	Unknown	8222388	8222558	1393	-	NA	Tstart=917;Tend=1088;ID=RND-1_FAMILY-137;shortTE=F
CM029554.1	RepeatMasker	Unknown	8226005	8226330	2519	+	NA	Tstart=933;Tend=1262;ID=RND-6_FAMILY-7320;shortTE=F
CM029554.1	RepeatMasker	Unknown	8234849	8235222	1102	-	NA	Tstart=2085;Tend=2398;ID=RND-6_FAMILY-600;shortTE=F
CM029554.1	RepeatMasker	Unknown	8237328	8237573	917	-	NA	Tstart=2202;Tend=2447;ID=RND-6_FAMILY-535;shortTE=F
CM029554.1	RepeatMasker	DNA/hAT-Charlie	8237356	8237579	1508	+	NA	Tstart=954;Tend=1180;ID=RND-6_FAMILY-6777;shortTE=F
CM029554.1	RepeatMasker	Unknown	8237418	8237601	716	+	NA	Tstart=1392;Tend=1575;ID=RND-6_FAMILY-6;shortTE=F
CM029554.1	RepeatMasker	RC/Helitron	8238386	8238622	680	+	NA	Tstart=2192;Tend=2426;ID=RND-4_FAMILY-36;shortTE=F
CM029554.1	RepeatMasker	DNA/hAT-Charlie	8238417	8238622	1572	-	NA	Tstart=959;Tend=1165;ID=RND-6_FAMILY-6777;shortTE=F
CM029554.1	RepeatMasker	Unknown	8240225	8240419	532	+	NA	Tstart=1000;Tend=1195;ID=RND-6_FAMILY-118;shortTE=F
CM029554.1	RepeatMasker	Unknown	8242105	8242239	740	+	NA	Tstart=1184;Tend=1323;ID=RND-6_FAMILY-1007;shortTE=F
CM029554.1	RepeatMasker	Unknown	8242884	8243623	5854	-	NA	Tstart=888;Tend=1627;ID=RND-4_FAMILY-23;shortTE=F
CM029554.1	RepeatMasker	Unknown	8248312	8248476	452	+	NA	Tstart=1829;Tend=1988;ID=RND-6_FAMILY-3929;shortTE=F
CM029554.1	RepeatMasker	Unknown	8248824	8248955	503	+	NA	Tstart=955;Tend=1053;ID=RND-6_FAMILY-35;shortTE=F
CM029554.1	RepeatMasker	Unknown	8249376	8249790	2304	+	NA	Tstart=3339;Tend=3833;ID=RND-6_FAMILY-1007;shortTE=F
CM029554.1	RepeatMasker	Unknown	8251215	8251350	720	+	NA	Tstart=906;Tend=1039;ID=RND-6_FAMILY-4706;shortTE=F
CM029554.1	RepeatMasker	DNA/hAT-Charlie	8252517	8252737	1602	+	NA	Tstart=953;Tend=1173;ID=RND-6_FAMILY-6777;shortTE=F
CM029554.1	RepeatMasker	Unknown	8253211	8253314	646	-	NA	Tstart=3208;Tend=3302;ID=RND-6_FAMILY-4001;shortTE=F
CM029554.1	RepeatMasker	Unknown	8256895	8257123	1764	-	NA	Tstart=922;Tend=1150;ID=RND-6_FAMILY-5246;shortTE=F
CM029554.1	RepeatMasker	Unknown	8258586	8258808	1005	-	NA	Tstart=889;Tend=1124;ID=RND-1_FAMILY-301;shortTE=F
CM029554.1	RepeatMasker	Unknown	8259318	8259545	647	+	NA	Tstart=1541;Tend=1747;ID=RND-6_FAMILY-825;shortTE=F
CM029554.1	RepeatMasker	SINE	8259342	8259573	1769	+	NA	Tstart=823;Tend=1054;ID=RND-6_FAMILY-1645;shortTE=F
CM029554.1	RepeatMasker	Unknown	8259353	8259601	1356	-	NA	Tstart=14;Tend=260;ID=RND-1_FAMILY-709;shortTE=F
CM029554.1	RepeatMasker	Unknown	8260163	8260409	1665	-	NA	Tstart=817;Tend=1033;ID=RND-4_FAMILY-12;shortTE=F
CM029554.1	RepeatMasker	Unknown	8264574	8264688	640	-	NA	Tstart=2122;Tend=2230;ID=RND-5_FAMILY-612;shortTE=F
CM029554.1	RepeatMasker	Unknown	8264588	8264694	755	+	NA	Tstart=2819;Tend=2913;ID=RND-6_FAMILY-4261;shortTE=F
CM029554.1	RepeatMasker	Unknown	8268259	8268423	976	-	NA	Tstart=922;Tend=1104;ID=RND-6_FAMILY-656;shortTE=F
CM029554.1	RepeatMasker	Unknown	8269527	8269737	661	-	NA	Tstart=2227;Tend=2437;ID=RND-6_FAMILY-2528;shortTE=F
CM029554.1	RepeatMasker	Unknown	8269606	8269758	524	+	NA	Tstart=901;Tend=1047;ID=RND-6_FAMILY-1277;shortTE=F
CM029554.1	RepeatMasker	DNA/hAT-Charlie	8269829	8270050	1677	+	NA	Tstart=953;Tend=1172;ID=RND-6_FAMILY-6777;shortTE=F
CM029554.1	RepeatMasker	Unknown	8270581	8270832	1486	-	NA	Tstart=906;Tend=1121;ID=RND-6_FAMILY-425;shortTE=F
CM029554.1	RepeatMasker	DNA/hAT-Charlie	8271521	8271733	1482	-	NA	Tstart=963;Tend=1175;ID=RND-6_FAMILY-6777;shortTE=F
CM029554.1	RepeatMasker	LTR/ERV1	8271524	8271769	1264	-	NA	Tstart=1517;Tend=1762;ID=RND-6_FAMILY-1988;shortTE=F
CM029554.1	RepeatMasker	Unknown	8278340	8278782	1079	-	NA	Tstart=5893;Tend=6048;ID=RND-1_FAMILY-108;shortTE=F;TEgroup=ctg_9|RND-1_FAMILY-108|13
CM029554.1	RepeatMasker	Unknown	8278932	8279434	3139	-	NA	Tstart=3349;Tend=3870;ID=RND-6_FAMILY-1007;shortTE=F
CM029554.1	RepeatMasker	DNA	8281320	8281576	1131	+	NA	Tstart=319;Tend=566;ID=RND-6_FAMILY-1340;shortTE=F
CM029554.1	RepeatMasker	Unknown	8281348	8281578	1487	+	NA	Tstart=814;Tend=1035;ID=RND-4_FAMILY-12;shortTE=F
CM029554.1	RepeatMasker	Unknown	8281356	8281633	813	-	NA	Tstart=77;Tend=344;ID=RND-6_FAMILY-49;shortTE=F
CM029554.1	RepeatMasker	DNA/hAT	8281627	8282061	3204	+	NA	Tstart=488;Tend=907;ID=RND-5_FAMILY-2448;shortTE=F
CM029554.1	RepeatMasker	SINE	8282481	8282703	1629	+	NA	Tstart=832;Tend=1054;ID=RND-6_FAMILY-1645;shortTE=F
CM029554.1	RepeatMasker	Unknown	8282486	8282733	527	-	NA	Tstart=1039;Tend=1268;ID=RND-1_FAMILY-508;shortTE=F
CM029554.1	RepeatMasker	LTR/ERV1	8283556	8283785	1663	+	NA	Tstart=1089;Tend=1318;ID=RND-6_FAMILY-1988;shortTE=F
CM029554.1	RepeatMasker	DNA/hAT-Charlie	8284325	8284536	1405	+	NA	Tstart=953;Tend=1164;ID=RND-6_FAMILY-6777;shortTE=F
CM029554.1	RepeatMasker	Unknown	8285742	8285948	1331	+	NA	Tstart=1029;Tend=1236;ID=RND-1_FAMILY-198;shortTE=F
CM029554.1	RepeatMasker	Unknown	8286603	8286765	537	+	NA	Tstart=953;Tend=1069;ID=RND-6_FAMILY-35;shortTE=F
CM029554.1	RepeatMasker	Unknown	8287299	8287437	580	-	NA	Tstart=974;Tend=1113;ID=RND-6_FAMILY-1939;shortTE=F
CM029554.1	RepeatMasker	Unknown	8288219	8288490	827	-	NA	Tstart=1538;Tend=1783;ID=RND-5_FAMILY-2871;shortTE=F
CM029554.1	RepeatMasker	LINE/CR1	8289516	8289929	907	-	NA	Tstart=3307;Tend=3754;ID=RND-5_FAMILY-901;shortTE=F
CM029554.1	RepeatMasker	DNA/hAT-Charlie	8290187	8290725	3268	-	NA	Tstart=830;Tend=1361;ID=RND-5_FAMILY-1561;shortTE=F
CM029554.1	RepeatMasker	Unknown	8293524	8293738	701	-	NA	Tstart=2296;Tend=2487;ID=RND-1_FAMILY-56;shortTE=F
CM029554.1	RepeatMasker	LINE/R2	8294032	8294187	874	-	NA	Tstart=361;Tend=515;ID=RND-6_FAMILY-1328;shortTE=F
CM029554.1	RepeatMasker	Unknown	8294719	8294829	628	+	NA	Tstart=956;Tend=1068;ID=RND-1_FAMILY-282;shortTE=F
CM029554.1	RepeatMasker	Unknown	8296245	8296578	1302	+	NA	Tstart=1088;Tend=1681;ID=RND-1_FAMILY-125;shortTE=F
CM029554.1	RepeatMasker	Unknown	8297266	8297411	649	-	NA	Tstart=1810;Tend=1958;ID=RND-5_FAMILY-1633;shortTE=F
CM029554.1	RepeatMasker	Unknown	8297727	8297848	540	-	NA	Tstart=2348;Tend=2478;ID=RND-1_FAMILY-56;shortTE=F
CM029554.1	RepeatMasker	DNA/Maverick	8298503	8298617	636	+	NA	Tstart=1284;Tend=1397;ID=RND-6_FAMILY-9028;shortTE=F
CM029554.1	RepeatMasker	Unknown	8298516	8298679	690	+	NA	Tstart=2257;Tend=2427;ID=RND-6_FAMILY-1277;shortTE=F
CM029554.1	RepeatMasker	Unknown	8298709	8298961	1268	+	NA	Tstart=1653;Tend=1870;ID=RND-4_FAMILY-875;shortTE=F
CM029554.1	RepeatMasker	Unknown	8299060	8299276	429	+	NA	Tstart=798;Tend=1045;ID=RND-3_FAMILY-190;shortTE=F
CM029554.1	RepeatMasker	Unknown	8299591	8299873	1561	+	NA	Tstart=955;Tend=1159;ID=RND-1_FAMILY-232;shortTE=F
CM029554.1	RepeatMasker	LINE/L2	8299944	8300212	540	-	NA	Tstart=3278;Tend=3577;ID=RND-5_FAMILY-809;shortTE=F
CM029554.1	RepeatMasker	Unknown	8300651	8300768	687	-	NA	Tstart=2821;Tend=2912;ID=RND-6_FAMILY-4261;shortTE=F
CM029554.1	RepeatMasker	Unknown	8300668	8300782	597	+	NA	Tstart=4013;Tend=4126;ID=RND-1_FAMILY-427;shortTE=F
CM029554.1	RepeatMasker	Unknown	8300850	8301173	1426	+	NA	Tstart=664;Tend=1019;ID=RND-5_FAMILY-109;shortTE=F
CM029554.1	RepeatMasker	Unknown	8301840	8302709	6168	-	NA	Tstart=772;Tend=1635;ID=RND-1_FAMILY-849;shortTE=F
CM029554.1	RepeatMasker	Unknown	8303443	8303553	409	+	NA	Tstart=3414;Tend=3517;ID=RND-6_FAMILY-6;shortTE=F
CM029554.1	RepeatMasker	Unknown	8303600	8303794	809	+	NA	Tstart=1124;Tend=1310;ID=RND-5_FAMILY-1211;shortTE=F
CM029554.1	RepeatMasker	DNA/TcMar-Tc1	8304465	8304602	724	+	NA	Tstart=987;Tend=1128;ID=RND-2_FAMILY-37;shortTE=F
CM029554.1	RepeatMasker	Unknown	8304609	8304822	651	-	NA	Tstart=1001;Tend=1283;ID=RND-6_FAMILY-6551;shortTE=F
CM029554.1	RepeatMasker	Unknown	8304891	8305120	993	-	NA	Tstart=1525;Tend=1775;ID=RND-5_FAMILY-2871;shortTE=F
CM029554.1	RepeatMasker	Unknown	8305794	8305945	696	-	NA	Tstart=1016;Tend=1168;ID=RND-6_FAMILY-3170;shortTE=F
CM029554.1	RepeatMasker	DNA/TcMar-Tc1	8306068	8306976	1230	+	NA	Tstart=1;Tend=909;ID=MARINER-N12_RPR;shortTE=F
CM029554.1	RepeatMasker	Unknown	8308155	8308322	744	+	NA	Tstart=1122;Tend=1311;ID=RND-5_FAMILY-1211;shortTE=F
CM029554.1	RepeatMasker	Unknown	8309387	8309548	617	-	NA	Tstart=904;Tend=1093;ID=RND-5_FAMILY-481;shortTE=F
CM029554.1	RepeatMasker	LINE/Penelope	8309943	8310043	583	+	NA	Tstart=820;Tend=923;ID=RND-6_FAMILY-5891;shortTE=F
CM029554.1	RepeatMasker	LINE/I-Jockey	8309952	8310067	463	+	NA	Tstart=1554;Tend=1669;ID=RND-5_FAMILY-1393;shortTE=F
CM029554.1	RepeatMasker	SINE	8310079	8310294	1278	-	NA	Tstart=842;Tend=1063;ID=RND-6_FAMILY-1645;shortTE=F
CM029554.1	RepeatMasker	Unknown	8310087	8310322	846	-	NA	Tstart=16;Tend=257;ID=RND-1_FAMILY-709;shortTE=F
CM029554.1	RepeatMasker	Unknown	8310343	8310452	459	-	NA	Tstart=1944;Tend=2054;ID=RND-1_FAMILY-801;shortTE=F
CM029554.1	RepeatMasker	Unknown	8310653	8310790	526	+	NA	Tstart=908;Tend=1128;ID=RND-1_FAMILY-801;shortTE=F
CM029554.1	RepeatMasker	Unknown	8311494	8311612	464	-	NA	Tstart=946;Tend=1076;ID=RND-1_FAMILY-151;shortTE=F
CM029554.1	RepeatMasker	Unknown	8314368	8314536	723	-	NA	Tstart=1002;Tend=1170;ID=RND-6_FAMILY-118;shortTE=F
CM029554.1	RepeatMasker	Unknown	8315706	8316141	1534	+	NA	Tstart=355;Tend=839;ID=RND-1_FAMILY-270;shortTE=F
CM029554.1	RepeatMasker	Unknown	8316189	8316337	595	+	NA	Tstart=2851;Tend=3012;ID=RND-5_FAMILY-3489;shortTE=F
CM029554.1	RepeatMasker	Unknown	8316507	8316682	481	-	NA	Tstart=959;Tend=1135;ID=RND-5_FAMILY-347;shortTE=F
CM029554.1	RepeatMasker	DNA/Maverick	8316825	8317002	1095	+	NA	Tstart=6958;Tend=7123;ID=RND-6_FAMILY-5365;shortTE=F
CM029554.1	RepeatMasker	LTR/Pao	8317228	8317487	730	-	NA	Tstart=2324;Tend=2582;ID=RND-4_FAMILY-53;shortTE=F
CM029554.1	RepeatMasker	LTR/ERV1	8317273	8317794	2105	-	NA	Tstart=843;Tend=1304;ID=RND-6_FAMILY-1988;shortTE=F
CM029554.1	RepeatMasker	Unknown	8318609	8318910	1345	-	NA	Tstart=1646;Tend=1865;ID=RND-4_FAMILY-875;shortTE=F
CM029554.1	RepeatMasker	Unknown	8320675	8321308	2008	+	NA	Tstart=823;Tend=1483;ID=RND-4_FAMILY-12;shortTE=F
CM029554.1	RepeatMasker	Unknown	8323142	8323464	443	+	NA	Tstart=1693;Tend=1965;ID=RND-1_FAMILY-371;shortTE=F
CM029554.1	RepeatMasker	Unknown	8323183	8323465	1031	-	NA	Tstart=920;Tend=1144;ID=RND-6_FAMILY-5246;shortTE=F
CM029554.1	RepeatMasker	Unknown	8324966	8325075	496	+	NA	Tstart=2111;Tend=2214;ID=RND-1_FAMILY-647;shortTE=F
CM029554.1	RepeatMasker	Unknown	8325948	8326064	457	+	NA	Tstart=949;Tend=1068;ID=RND-6_FAMILY-41;shortTE=F
CM029554.1	RepeatMasker	DNA/CMC-EnSpm	8326208	8326326	561	+	NA	Tstart=594;Tend=719;ID=RND-6_FAMILY-7445;shortTE=F
CM029554.1	RepeatMasker	Unknown	8327112	8327302	1108	+	NA	Tstart=1023;Tend=1208;ID=RND-6_FAMILY-2174;shortTE=F
CM029554.1	RepeatMasker	DNA/TcMar-Mariner	8327544	8327817	771	+	NA	Tstart=1;Tend=274;ID=HALYOMORPHA_HALYS-5_FAMILY-3063;shortTE=F
CM029554.1	RepeatMasker	DNA/TcMar-Mariner	8327834	8328279	963	+	NA	Tstart=498;Tend=1298;ID=mariner-n6_lmi;shortTE=F
CM029554.1	RepeatMasker	Unknown	8328293	8328443	597	+	NA	Tstart=2609;Tend=2774;ID=RND-5_FAMILY-1211;shortTE=F
CM029554.1	RepeatMasker	Unknown	8330292	8330449	930	-	NA	Tstart=861;Tend=1016;ID=RND-4_FAMILY-875;shortTE=F
CM029554.1	RepeatMasker	Unknown	8330865	8331037	1112	-	NA	Tstart=1030;Tend=1199;ID=RND-5_FAMILY-433;shortTE=F
CM029554.1	RepeatMasker	Unknown	8332895	8333243	1676	+	NA	Tstart=820;Tend=1203;ID=RND-4_FAMILY-875;shortTE=F
CM029554.1	RepeatMasker	Unknown	8333460	8333864	2351	+	NA	Tstart=410;Tend=1460;ID=RND-1_FAMILY-830;shortTE=F;TEgroup=ctg_9|RND-1_FAMILY-830|1
CM029554.1	RepeatMasker	Unknown	8334544	8334704	496	+	NA	Tstart=2850;Tend=3009;ID=RND-5_FAMILY-3489;shortTE=F
CM029554.1	RepeatMasker	LINE/RTE-X	8334747	8334882	524	-	NA	Tstart=2001;Tend=2143;ID=RND-5_FAMILY-1062;shortTE=F
CM029554.1	RepeatMasker	Unknown	8335557	8335671	504	+	NA	Tstart=2877;Tend=2959;ID=RND-6_FAMILY-1277;shortTE=F
CM029554.1	RepeatMasker	Unknown	8340358	8340516	1177	+	NA	Tstart=649;Tend=804;ID=RND-5_FAMILY-868;shortTE=F
CM029554.1	RepeatMasker	Unknown	8340592	8340717	629	+	NA	Tstart=1039;Tend=1166;ID=RND-6_FAMILY-41;shortTE=F
CM029554.1	RepeatMasker	Unknown	8340733	8340904	1044	+	NA	Tstart=425;Tend=583;ID=RND-6_FAMILY-8;shortTE=F
CM029554.1	RepeatMasker	Unknown	8340905	8342675	12825	+	NA	Tstart=715;Tend=2487;ID=RND-6_FAMILY-7806;shortTE=F
CM029554.1	RepeatMasker	Unknown	8345196	8345394	615	-	NA	Tstart=922;Tend=1164;ID=RND-6_FAMILY-5246;shortTE=T;TEgroup=ctg_9|RND-6_FAMILY-5246|6
CM029554.1	RepeatMasker	DNA/hAT-Charlie	8345219	8345347	754	+	NA	Tstart=953;Tend=1077;ID=RND-6_FAMILY-6777;shortTE=F
CM029554.1	RepeatMasker	SINE	8345221	8345396	625	-	NA	Tstart=835;Tend=1055;ID=RND-6_FAMILY-1645;shortTE=F
CM029554.1	RepeatMasker	Unknown	8345844	8346040	1295	-	NA	Tstart=1027;Tend=1223;ID=RND-6_FAMILY-2174;shortTE=F
CM029554.1	RepeatMasker	Unknown	8345959	8346078	565	+	NA	Tstart=6487;Tend=6608;ID=RND-6_FAMILY-4001;shortTE=F
CM029554.1	RepeatMasker	Unknown	8347173	8347347	1397	-	NA	Tstart=738;Tend=909;ID=RND-6_FAMILY-5147;shortTE=F
CM029554.1	RepeatMasker	Unknown	8349726	8349839	591	+	NA	Tstart=2306;Tend=2434;ID=RND-5_FAMILY-3489;shortTE=F
CM029554.1	RepeatMasker	Unknown	8350954	8351273	834	-	NA	Tstart=1033;Tend=1174;ID=RND-1_FAMILY-232;shortTE=F;TEgroup=ctg_9|RND-1_FAMILY-232|6
CM029554.1	RepeatMasker	Unknown	8351379	8351574	494	-	NA	Tstart=879;Tend=1113;ID=RND-1_FAMILY-90;shortTE=F
CM029554.1	RepeatMasker	Unknown	8352069	8352284	732	-	NA	Tstart=484;Tend=694;ID=RND-6_FAMILY-7922;shortTE=F
CM029554.1	RepeatMasker	LTR/ERV1	8352751	8353237	2367	-	NA	Tstart=849;Tend=1313;ID=RND-6_FAMILY-1988;shortTE=F
CM029554.1	RepeatMasker	Unknown	8354068	8356852	15200	+	NA	Tstart=829;Tend=3197;ID=RND-6_FAMILY-5130;shortTE=F;TEgroup=ctg_9|RND-6_FAMILY-5130|1
CM029554.1	RepeatMasker	Unknown	8357541	8357841	1458	+	NA	Tstart=951;Tend=1166;ID=RND-5_FAMILY-1487;shortTE=F
CM029554.1	RepeatMasker	Unknown	8357955	8358067	637	-	NA	Tstart=906;Tend=1018;ID=RND-1_FAMILY-801;shortTE=F
CM029554.1	RepeatMasker	Unknown	8357980	8358093	481	+	NA	Tstart=2348;Tend=2478;ID=RND-1_FAMILY-56;shortTE=F
CM029554.1	RepeatMasker	Unknown	8358201	8358933	4070	+	NA	Tstart=1129;Tend=1888;ID=RND-1_FAMILY-603;shortTE=F
CM029554.1	RepeatMasker	Unknown	8358947	8359569	3017	+	NA	Tstart=2670;Tend=3192;ID=RND-6_FAMILY-772;shortTE=F
CM029554.1	RepeatMasker	Unknown	8359094	8359822	2644	-	NA	Tstart=1345;Tend=2050;ID=RND-5_FAMILY-738;shortTE=F
CM029554.1	RepeatMasker	Unknown	8360039	8360282	1728	+	NA	Tstart=936;Tend=1174;ID=RND-1_FAMILY-232;shortTE=F
CM029554.1	RepeatMasker	Unknown	8360954	8363919	26055	+	NA	Tstart=626;Tend=3567;ID=RND-6_FAMILY-1736;shortTE=F
CM029554.1	RepeatMasker	DNA	8364391	8364495	610	-	NA	Tstart=889;Tend=990;ID=RND-6_FAMILY-1340;shortTE=F
CM029554.1	RepeatMasker	Unknown	8364496	8364997	3987	+	NA	Tstart=3085;Tend=3567;ID=RND-6_FAMILY-1736;shortTE=F
CM029554.1	RepeatMasker	LTR/ERV1	8365490	8365707	1684	+	NA	Tstart=1090;Tend=1307;ID=RND-6_FAMILY-1988;shortTE=F
CM029554.1	RepeatMasker	Unknown	8366191	8366383	1450	-	NA	Tstart=916;Tend=1104;ID=RND-6_FAMILY-656;shortTE=F
CM029554.1	RepeatMasker	Unknown	8366672	8366997	1499	+	NA	Tstart=961;Tend=1231;ID=RND-1_FAMILY-149;shortTE=F
CM029554.1	RepeatMasker	Unknown	8367611	8367833	1024	+	NA	Tstart=1626;Tend=1872;ID=RND-4_FAMILY-875;shortTE=F
CM029554.1	RepeatMasker	DNA	8367642	8368238	1830	+	NA	Tstart=351;Tend=971;ID=RND-6_FAMILY-1340;shortTE=F
CM029554.1	RepeatMasker	Unknown	8370720	8370925	1141	-	NA	Tstart=998;Tend=1202;ID=RND-6_FAMILY-118;shortTE=F
CM029554.1	RepeatMasker	SINE	8370919	8371137	1613	+	NA	Tstart=836;Tend=1055;ID=RND-6_FAMILY-1645;shortTE=F
CM029554.1	RepeatMasker	Unknown	8370921	8371163	1484	-	NA	Tstart=929;Tend=1172;ID=RND-1_FAMILY-232;shortTE=F
CM029554.1	RepeatMasker	Unknown	8371545	8371763	1577	-	NA	Tstart=953;Tend=1169;ID=RND-5_FAMILY-1487;shortTE=F
CM029554.1	RepeatMasker	Unknown	8371552	8371793	1143	+	NA	Tstart=45;Tend=278;ID=RND-1_FAMILY-709;shortTE=F
CM029554.1	RepeatMasker	Unknown	8372388	8372571	1205	-	NA	Tstart=1078;Tend=1257;ID=RND-1_FAMILY-223;shortTE=F
CM029554.1	RepeatMasker	Unknown	8375211	8375390	682	-	NA	Tstart=929;Tend=1117;ID=RND-1_FAMILY-137;shortTE=F
CM029554.1	RepeatMasker	RC/Helitron	8376562	8377334	5613	-	NA	Tstart=939;Tend=1714;ID=RND-5_FAMILY-1089;shortTE=F
CM029554.1	RepeatMasker	Unknown	8379651	8379780	792	+	NA	Tstart=2352;Tend=2478;ID=RND-1_FAMILY-56;shortTE=F
CM029554.1	RepeatMasker	Unknown	8380189	8380594	3266	+	NA	Tstart=964;Tend=1379;ID=RND-3_FAMILY-549;shortTE=F
CM029554.1	RepeatMasker	Unknown	8380633	8381567	6828	+	NA	Tstart=926;Tend=1890;ID=RND-6_FAMILY-1216;shortTE=F
CM029554.1	RepeatMasker	DNA/hAT-Charlie	8382144	8382361	1571	+	NA	Tstart=954;Tend=1171;ID=RND-6_FAMILY-6777;shortTE=F
CM029554.1	RepeatMasker	SINE	8382146	8382396	1418	-	NA	Tstart=1415;Tend=1663;ID=RND-6_FAMILY-1645;shortTE=F
CM029554.1	RepeatMasker	Unknown	8382767	8382929	1151	-	NA	Tstart=814;Tend=974;ID=RND-4_FAMILY-12;shortTE=F
CM029554.1	RepeatMasker	LTR/ERV1	8382930	8383123	855	-	NA	Tstart=965;Tend=1246;ID=RND-6_FAMILY-1988;shortTE=F
CM029554.1	RepeatMasker	Unknown	8383255	8383422	1011	-	NA	Tstart=575;Tend=934;ID=RND-6_FAMILY-425;shortTE=F
CM029554.1	RepeatMasker	Unknown	8385337	8385493	1295	-	NA	Tstart=952;Tend=1108;ID=RND-5_FAMILY-1487;shortTE=F
CM029554.1	RepeatMasker	Unknown	8386409	8386964	983	+	NA	Tstart=255;Tend=680;ID=RND-6_FAMILY-2200;shortTE=F
CM029554.1	RepeatMasker	DNA/hAT-Charlie	8386743	8386966	1441	+	NA	Tstart=956;Tend=1174;ID=RND-6_FAMILY-6777;shortTE=F
CM029554.1	RepeatMasker	Unknown	8387605	8387829	1662	+	NA	Tstart=1653;Tend=1877;ID=RND-4_FAMILY-875;shortTE=F
CM029554.1	RepeatMasker	LINE/Penelope	8388333	8388936	1015	-	NA	Tstart=824;Tend=1099;ID=RND-6_FAMILY-5891;shortTE=F;TEgroup=ctg_9|RND-6_FAMILY-5891|8
CM029554.1	RepeatMasker	Unknown	8389949	8390529	3594	+	NA	Tstart=829;Tend=1354;ID=RND-1_FAMILY-759;shortTE=F
CM029554.1	RepeatMasker	LTR/ERV1	8394340	8394850	2476	+	NA	Tstart=847;Tend=1305;ID=RND-6_FAMILY-1988;shortTE=F
CM029554.1	RepeatMasker	Unknown	8394633	8394883	1250	+	NA	Tstart=2530;Tend=2768;ID=RND-1_FAMILY-512;shortTE=F
CM029554.1	RepeatMasker	Unknown	8397840	8397986	666	-	NA	Tstart=1356;Tend=1500;ID=RND-4_FAMILY-12;shortTE=F
CM029554.1	RepeatMasker	Unknown	8397860	8398614	1739	+	NA	Tstart=3250;Tend=3970;ID=RND-6_FAMILY-2528;shortTE=F
CM029554.1	RepeatMasker	DNA/CMC-EnSpm	8398417	8398658	1166	+	NA	Tstart=4207;Tend=4446;ID=RND-6_FAMILY-9514;shortTE=F
CM029554.1	RepeatMasker	LINE/L2	8399079	8399322	1312	+	NA	Tstart=1744;Tend=1986;ID=RND-6_FAMILY-6312;shortTE=F
CM029554.1	RepeatMasker	Unknown	8399105	8399326	1596	-	NA	Tstart=952;Tend=1171;ID=RND-1_FAMILY-232;shortTE=F
CM029554.1	RepeatMasker	DNA/hAT-Charlie	8399945	8400164	1672	-	NA	Tstart=953;Tend=1173;ID=RND-6_FAMILY-6777;shortTE=F
CM029554.1	RepeatMasker	Unknown	8400277	8400467	1147	-	NA	Tstart=871;Tend=1108;ID=RND-6_FAMILY-1939;shortTE=F
CM029554.1	RepeatMasker	LTR/ERV1	8405302	8405523	1645	-	NA	Tstart=846;Tend=1066;ID=RND-6_FAMILY-1988;shortTE=F
CM029554.1	RepeatMasker	DNA	8405306	8405577	1474	-	NA	Tstart=702;Tend=971;ID=RND-6_FAMILY-1340;shortTE=F
CM029554.1	RepeatMasker	Unknown	8407434	8407564	656	-	NA	Tstart=2332;Tend=2453;ID=RND-1_FAMILY-56;shortTE=F
CM029554.1	RepeatMasker	Unknown	8407461	8407626	585	+	NA	Tstart=909;Tend=1069;ID=RND-1_FAMILY-801;shortTE=F
CM029554.1	RepeatMasker	Unknown	8408539	8408686	1056	-	NA	Tstart=3699;Tend=3848;ID=RND-1_FAMILY-512;shortTE=F
CM029554.1	RepeatMasker	DNA/Maverick	8408556	8408705	1017	-	NA	Tstart=6954;Tend=7109;ID=RND-6_FAMILY-5365;shortTE=F
CM029554.1	RepeatMasker	Unknown	8409291	8409403	675	+	NA	Tstart=933;Tend=1045;ID=RND-4_FAMILY-1013;shortTE=F
CM029554.1	RepeatMasker	Unknown	8409516	8409799	1186	-	NA	Tstart=963;Tend=1231;ID=RND-6_FAMILY-35;shortTE=F
CM029554.1	RepeatMasker	Unknown	8409771	8410069	1337	+	NA	Tstart=886;Tend=1173;ID=RND-6_FAMILY-5246;shortTE=F
CM029554.1	RepeatMasker	SINE	8409807	8410089	1486	-	NA	Tstart=786;Tend=1054;ID=RND-6_FAMILY-1645;shortTE=F
CM029554.1	RepeatMasker	Unknown	8410720	8410975	2211	-	NA	Tstart=912;Tend=1167;ID=RND-6_FAMILY-3469;shortTE=F
CM029554.1	RepeatMasker	Unknown	8411119	8411358	1064	-	NA	Tstart=209;Tend=432;ID=RND-5_FAMILY-4284;shortTE=F
CM029554.1	RepeatMasker	Unknown	8412100	8412363	871	+	NA	Tstart=932;Tend=1165;ID=RND-6_FAMILY-1216;shortTE=F
CM029554.1	RepeatMasker	Unknown	8412386	8412688	861	-	NA	Tstart=998;Tend=1319;ID=RND-6_FAMILY-6551;shortTE=F
CM029554.1	RepeatMasker	Unknown	8414977	8415315	524	+	NA	Tstart=1651;Tend=1816;ID=RND-1_FAMILY-244;shortTE=F;TEgroup=ctg_9|RND-1_FAMILY-244|7
CM029554.1	RepeatMasker	Unknown	8416141	8416300	897	-	NA	Tstart=877;Tend=1034;ID=RND-4_FAMILY-12;shortTE=F
CM029554.1	RepeatMasker	Unknown	8416859	8417155	1365	+	NA	Tstart=897;Tend=1197;ID=RND-6_FAMILY-5246;shortTE=F
CM029554.1	RepeatMasker	SINE	8418062	8418310	1352	+	NA	Tstart=847;Tend=1095;ID=RND-6_FAMILY-1645;shortTE=F
CM029554.1	RepeatMasker	Unknown	8419990	8420122	722	-	NA	Tstart=671;Tend=801;ID=RND-6_FAMILY-408;shortTE=F
CM029554.1	RepeatMasker	Unknown	8420148	8420876	5649	-	NA	Tstart=889;Tend=1631;ID=RND-4_FAMILY-23;shortTE=F
CM029554.1	RepeatMasker	Unknown	8420906	8421022	506	-	NA	Tstart=2354;Tend=2478;ID=RND-1_FAMILY-56;shortTE=F
CM029554.1	RepeatMasker	Unknown	8420948	8421057	479	+	NA	Tstart=908;Tend=1018;ID=RND-1_FAMILY-801;shortTE=F
CM029554.1	RepeatMasker	Unknown	8422954	8423093	677	-	NA	Tstart=2412;Tend=2552;ID=RND-5_FAMILY-3134;shortTE=F
CM029554.1	RepeatMasker	LINE/L2	8423783	8423969	521	+	NA	Tstart=4492;Tend=4691;ID=RND-5_FAMILY-587;shortTE=F
CM029554.1	RepeatMasker	Unknown	8424237	8424509	1082	-	NA	Tstart=958;Tend=1213;ID=RND-6_FAMILY-35;shortTE=F
CM029554.1	RepeatMasker	Unknown	8425305	8425477	553	+	NA	Tstart=1190;Tend=1377;ID=RND-1_FAMILY-263;shortTE=F
CM029554.1	RepeatMasker	Unknown	8425546	8425689	602	+	NA	Tstart=905;Tend=1069;ID=RND-6_FAMILY-5;shortTE=F
CM029554.1	RepeatMasker	Unknown	8427238	8427374	608	+	NA	Tstart=2266;Tend=2403;ID=RND-6_FAMILY-2528;shortTE=F
CM029554.1	RepeatMasker	Unknown	8429330	8429517	514	-	NA	Tstart=1168;Tend=1352;ID=RND-1_FAMILY-371;shortTE=F
CM029554.1	RepeatMasker	LINE/L2	8430105	8430630	4600	+	NA	Tstart=1324;Tend=1852;ID=RND-6_FAMILY-3;shortTE=F
CM029554.1	RepeatMasker	Unknown	8430780	8431159	1168	+	NA	Tstart=826;Tend=1269;ID=RND-1_FAMILY-234;shortTE=T;TEgroup=ctg_9|RND-1_FAMILY-234|2
CM029554.1	RepeatMasker	DNA/hAT-Charlie	8431152	8431294	926	-	NA	Tstart=953;Tend=1093;ID=RND-6_FAMILY-6777;shortTE=F
CM029554.1	RepeatMasker	DNA	8432007	8432250	1271	+	NA	Tstart=721;Tend=971;ID=RND-6_FAMILY-1340;shortTE=F
CM029554.1	RepeatMasker	Unknown	8432025	8432303	1773	-	NA	Tstart=907;Tend=1122;ID=RND-6_FAMILY-425;shortTE=F
CM029554.1	RepeatMasker	Unknown	8432904	8433121	1004	-	NA	Tstart=1966;Tend=2186;ID=RND-6_FAMILY-1097;shortTE=F
CM029554.1	RepeatMasker	Unknown	8433942	8434048	498	+	NA	Tstart=1911;Tend=2017;ID=RND-6_FAMILY-4018;shortTE=F
CM029554.1	RepeatMasker	DNA/P	8434839	8435433	4913	-	NA	Tstart=371;Tend=965;ID=RND-6_FAMILY-2101;shortTE=F
CM029554.1	RepeatMasker	Unknown	8436966	8437222	1369	+	NA	Tstart=786;Tend=1144;ID=RND-6_FAMILY-5246;shortTE=F
CM029554.1	RepeatMasker	Unknown	8437993	8438133	486	+	NA	Tstart=1601;Tend=1741;ID=RND-6_FAMILY-41;shortTE=F
CM029554.1	RepeatMasker	Unknown	8438171	8438520	2367	-	NA	Tstart=866;Tend=1230;ID=RND-6_FAMILY-1297;shortTE=F
CM029554.1	RepeatMasker	Unknown	8440001	8440843	6967	-	NA	Tstart=928;Tend=1752;ID=RND-1_FAMILY-739;shortTE=F
CM029554.1	RepeatMasker	Unknown	8441080	8441268	451	+	NA	Tstart=2201;Tend=2398;ID=RND-6_FAMILY-2528;shortTE=F
CM029554.1	RepeatMasker	Unknown	8442008	8442219	1666	+	NA	Tstart=954;Tend=1169;ID=RND-5_FAMILY-1487;shortTE=F
CM029554.1	RepeatMasker	Unknown	8444327	8444531	711	-	NA	Tstart=5357;Tend=5584;ID=RND-1_FAMILY-108;shortTE=F
CM029554.1	RepeatMasker	Unknown	8444643	8444775	808	+	NA	Tstart=2382;Tend=2493;ID=RND-6_FAMILY-9584;shortTE=F;TEgroup=ctg_9|RND-6_FAMILY-9584|8
CM029554.1	RepeatMasker	Unknown	8445248	8445657	774	-	NA	Tstart=864;Tend=1167;ID=RND-6_FAMILY-41;shortTE=F
CM029554.1	RepeatMasker	DNA/hAT-Tip100	8448142	8448490	1512	-	NA	Tstart=1650;Tend=1990;ID=RND-5_FAMILY-3314;shortTE=F
CM029554.1	RepeatMasker	Unknown	8448548	8448968	3526	-	NA	Tstart=1180;Tend=1609;ID=RND-1_FAMILY-222;shortTE=F
CM029554.1	RepeatMasker	Unknown	8449276	8449426	953	+	NA	Tstart=3691;Tend=3844;ID=RND-1_FAMILY-512;shortTE=F
CM029554.1	RepeatMasker	LTR/Gypsy	8449592	8450385	5397	-	NA	Tstart=9121;Tend=9932;ID=RND-6_FAMILY-6146;shortTE=F
CM029554.1	RepeatMasker	LINE/L2	8451241	8451404	1196	-	NA	Tstart=2238;Tend=2406;ID=RND-5_FAMILY-78;shortTE=F
CM029554.1	RepeatMasker	Unknown	8451553	8452185	4886	-	NA	Tstart=1570;Tend=2197;ID=RND-5_FAMILY-738;shortTE=F
CM029554.1	RepeatMasker	Unknown	8452451	8452704	2060	-	NA	Tstart=1309;Tend=1571;ID=RND-5_FAMILY-738;shortTE=F
CM029554.1	RepeatMasker	LINE/L2	8452901	8453304	2891	-	NA	Tstart=1735;Tend=2158;ID=RND-6_FAMILY-876;shortTE=F
CM029554.1	RepeatMasker	Unknown	8453538	8453750	624	+	NA	Tstart=1359;Tend=1598;ID=RND-6_FAMILY-363;shortTE=F
CM029554.1	RepeatMasker	Unknown	8453947	8454200	407	+	NA	Tstart=305;Tend=545;ID=RND-6_FAMILY-11614;shortTE=F
CM029554.1	RepeatMasker	LINE/L2	8454638	8454783	458	-	NA	Tstart=677;Tend=820;ID=RND-6_FAMILY-6312;shortTE=F
CM029554.1	RepeatMasker	Unknown	8454833	8455449	4579	+	NA	Tstart=906;Tend=1542;ID=RND-1_FAMILY-304;shortTE=F
CM029554.1	RepeatMasker	Unknown	8455451	8456230	6480	-	NA	Tstart=972;Tend=1747;ID=RND-5_FAMILY-1305;shortTE=F
CM029554.1	RepeatMasker	Unknown	8456505	8456866	1457	+	NA	Tstart=575;Tend=1089;ID=RND-6_FAMILY-425;shortTE=F;TEgroup=ctg_9|RND-6_FAMILY-425|5
CM029554.1	RepeatMasker	Unknown	8469118	8469330	942	+	NA	Tstart=831;Tend=1068;ID=RND-4_FAMILY-875;shortTE=F
CM029554.1	RepeatMasker	Unknown	8470843	8471016	865	-	NA	Tstart=2327;Tend=2532;ID=RND-1_FAMILY-427;shortTE=F
CM029554.1	RepeatMasker	Unknown	8480776	8481157	1541	+	NA	Tstart=4151;Tend=4512;ID=RND-1_FAMILY-427;shortTE=F
CM029554.1	RepeatMasker	Unknown	8487274	8487414	577	+	NA	Tstart=2088;Tend=2231;ID=RND-6_FAMILY-1364;shortTE=F
CM029554.1	RepeatMasker	Unknown	8487997	8488413	1164	+	NA	Tstart=1907;Tend=2221;ID=RND-5_FAMILY-347;shortTE=F
CM029554.1	RepeatMasker	Unknown	8490654	8490847	906	+	NA	Tstart=894;Tend=1076;ID=RND-1_FAMILY-137;shortTE=F
CM029554.1	RepeatMasker	DNA/hAT-Charlie	8492036	8492252	1406	-	NA	Tstart=956;Tend=1172;ID=RND-6_FAMILY-6777;shortTE=F
CM029554.1	RepeatMasker	Unknown	8494235	8494360	591	-	NA	Tstart=2350;Tend=2472;ID=RND-1_FAMILY-56;shortTE=F
CM029554.1	RepeatMasker	Unknown	8494281	8494471	475	+	NA	Tstart=909;Tend=1083;ID=RND-1_FAMILY-801;shortTE=F
CM029554.1	RepeatMasker	Unknown	8496252	8496459	1065	+	NA	Tstart=860;Tend=1179;ID=RND-4_FAMILY-12;shortTE=F
CM029554.1	RepeatMasker	Unknown	8496795	8496933	590	+	NA	Tstart=6390;Tend=6528;ID=RND-6_FAMILY-825;shortTE=F
CM029554.1	RepeatMasker	DNA/hAT-Charlie	8499321	8499538	1541	-	NA	Tstart=954;Tend=1173;ID=RND-6_FAMILY-6777;shortTE=F
CM029554.1	RepeatMasker	Unknown	8502447	8503366	6579	+	NA	Tstart=975;Tend=1923;ID=RND-1_FAMILY-835;shortTE=F
CM029554.1	RepeatMasker	Unknown	8505142	8505905	5469	+	NA	Tstart=1914;Tend=2689;ID=RND-1_FAMILY-50;shortTE=F
CM029554.1	RepeatMasker	Unknown	8514067	8514268	642	-	NA	Tstart=819;Tend=1022;ID=RND-1_FAMILY-537;shortTE=F
CM029554.1	RepeatMasker	DNA/hAT-Charlie	8514527	8514740	1503	+	NA	Tstart=959;Tend=1173;ID=RND-6_FAMILY-6777;shortTE=F
CM029554.1	RepeatMasker	DNA/hAT-Charlie	8516456	8516672	1401	+	NA	Tstart=953;Tend=1169;ID=RND-6_FAMILY-6777;shortTE=F
CM029554.1	RepeatMasker	LINE/L2	8517201	8518212	8394	-	NA	Tstart=4096;Tend=5105;ID=RND-1_FAMILY-157;shortTE=F
CM029554.1	RepeatMasker	Unknown	8520362	8520594	1524	+	NA	Tstart=480;Tend=1134;ID=RND-6_FAMILY-5246;shortTE=F
CM029554.1	RepeatMasker	Unknown	8520595	8520831	857	-	NA	Tstart=181;Tend=417;ID=RND-1_FAMILY-759;shortTE=F
CM029554.1	RepeatMasker	DNA/hAT-Charlie	8522155	8522365	1523	+	NA	Tstart=953;Tend=1163;ID=RND-6_FAMILY-6777;shortTE=F
CM029554.1	RepeatMasker	Unknown	8523185	8523444	1541	-	NA	Tstart=857;Tend=1086;ID=RND-5_FAMILY-153;shortTE=F
CM029554.1	RepeatMasker	DNA/TcMar-Tigger	8523215	8523534	1164	+	NA	Tstart=665;Tend=997;ID=RND-6_FAMILY-1492;shortTE=F
CM029554.1	RepeatMasker	Unknown	8531034	8531135	416	+	NA	Tstart=1074;Tend=1169;ID=RND-6_FAMILY-973;shortTE=F
CM029554.1	RepeatMasker	Unknown	8532209	8532427	1403	-	NA	Tstart=955;Tend=1174;ID=RND-1_FAMILY-232;shortTE=F
CM029554.1	RepeatMasker	Unknown	8533731	8533919	712	-	NA	Tstart=896;Tend=1121;ID=RND-6_FAMILY-4706;shortTE=F
CM029554.1	RepeatMasker	SINE	8535168	8535397	1458	-	NA	Tstart=837;Tend=1066;ID=RND-6_FAMILY-1645;shortTE=F
CM029554.1	RepeatMasker	Unknown	8535235	8535431	739	-	NA	Tstart=1494;Tend=1680;ID=RND-6_FAMILY-5991;shortTE=F
CM029554.1	RepeatMasker	Unknown	8541874	8541983	698	+	NA	Tstart=2824;Tend=2917;ID=RND-6_FAMILY-4261;shortTE=F
CM029554.1	RepeatMasker	DNA/TcMar-Tigger	8543221	8543477	919	+	NA	Tstart=603;Tend=875;ID=RND-6_FAMILY-1492;shortTE=F
CM029554.1	RepeatMasker	DNA/hAT-Charlie	8543267	8543477	1384	+	NA	Tstart=953;Tend=1172;ID=RND-6_FAMILY-6777;shortTE=F
CM029554.1	RepeatMasker	Unknown	8543895	8544131	1043	-	NA	Tstart=1786;Tend=2027;ID=RND-6_FAMILY-6534;shortTE=F
CM029554.1	RepeatMasker	LTR/ERV1	8543920	8544131	1684	+	NA	Tstart=1090;Tend=1301;ID=RND-6_FAMILY-1988;shortTE=F
CM029554.1	RepeatMasker	Unknown	8546391	8546627	1468	-	NA	Tstart=1653;Tend=1873;ID=RND-4_FAMILY-875;shortTE=F
CM029554.1	RepeatMasker	Unknown	8549023	8549239	1292	-	NA	Tstart=920;Tend=1136;ID=RND-6_FAMILY-5246;shortTE=F
CM029554.1	RepeatMasker	Unknown	8549723	8550092	894	+	NA	Tstart=915;Tend=1275;ID=RND-6_FAMILY-2033;shortTE=F
CM029554.1	RepeatMasker	LINE/L2	8551564	8551771	684	+	NA	Tstart=2811;Tend=3025;ID=RND-5_FAMILY-184;shortTE=F
CM029554.1	RepeatMasker	Unknown	8552500	8553444	7571	-	NA	Tstart=935;Tend=1891;ID=RND-5_FAMILY-2820;shortTE=F
CM029554.1	RepeatMasker	LINE/I-Jockey	8554483	8554672	1345	+	NA	Tstart=3123;Tend=3327;ID=RND-6_FAMILY-2262;shortTE=F
CM029554.1	RepeatMasker	LINE/L2	8558865	8559108	765	-	NA	Tstart=4718;Tend=4956;ID=RND-5_FAMILY-714;shortTE=F
CM029554.1	RepeatMasker	Unknown	8559953	8560068	706	-	NA	Tstart=2821;Tend=2911;ID=RND-6_FAMILY-4261;shortTE=F
CM029554.1	RepeatMasker	DNA/hAT-Charlie	8566121	8566339	1415	-	NA	Tstart=959;Tend=1177;ID=RND-6_FAMILY-6777;shortTE=F
CM029554.1	RepeatMasker	Unknown	8566129	8566374	861	-	NA	Tstart=1133;Tend=1372;ID=RND-5_FAMILY-866;shortTE=F
CM029554.1	RepeatMasker	Unknown	8567153	8567365	1263	-	NA	Tstart=928;Tend=1140;ID=RND-6_FAMILY-5246;shortTE=F
CM029554.1	RepeatMasker	Unknown	8567366	8567475	1205	+	NA	Tstart=1437;Tend=1799;ID=RND-4_FAMILY-12;shortTE=F
CM029554.1	RepeatMasker	Unknown	8570239	8570403	513	+	NA	Tstart=966;Tend=1090;ID=RND-6_FAMILY-5056;shortTE=F
CM029554.1	RepeatMasker	DNA/hAT-Charlie	8571639	8571861	1633	-	NA	Tstart=953;Tend=1175;ID=RND-6_FAMILY-6777;shortTE=F
CM029554.1	RepeatMasker	Unknown	8571654	8571904	1324	+	NA	Tstart=725;Tend=978;ID=RND-6_FAMILY-1561;shortTE=F
CM029554.1	RepeatMasker	Unknown	8577119	8577355	1138	+	NA	Tstart=917;Tend=1232;ID=RND-1_FAMILY-580;shortTE=F
CM029554.1	RepeatMasker	Unknown	8580936	8581120	859	-	NA	Tstart=972;Tend=1177;ID=RND-6_FAMILY-118;shortTE=F
CM029554.1	RepeatMasker	Unknown	8581237	8581364	810	+	NA	Tstart=685;Tend=822;ID=RND-6_FAMILY-3459;shortTE=F
CM029554.1	RepeatMasker	SINE	8584671	8584914	1544	-	NA	Tstart=825;Tend=1070;ID=RND-6_FAMILY-1645;shortTE=F
CM029554.1	RepeatMasker	DNA/hAT-Charlie	8588349	8588569	1613	+	NA	Tstart=956;Tend=1176;ID=RND-6_FAMILY-6777;shortTE=F
CM029554.1	RepeatMasker	Unknown	8591550	8591687	1052	+	NA	Tstart=1009;Tend=1158;ID=RND-1_FAMILY-282;shortTE=F
CM029554.1	RepeatMasker	LINE/Penelope	8592681	8592830	727	-	NA	Tstart=3215;Tend=3382;ID=RND-6_FAMILY-3148;shortTE=F
CM029554.1	RepeatMasker	Unknown	8593156	8593369	526	-	NA	Tstart=1152;Tend=1375;ID=RND-1_FAMILY-75;shortTE=F
CM029554.1	RepeatMasker	Unknown	8594722	8594860	575	-	NA	Tstart=536;Tend=669;ID=RND-6_FAMILY-7922;shortTE=F
CM029554.1	RepeatMasker	Unknown	8596115	8596351	835	-	NA	Tstart=512;Tend=757;ID=RND-5_FAMILY-3309;shortTE=F
CM029554.1	RepeatMasker	Unknown	8597040	8597224	1116	-	NA	Tstart=491;Tend=669;ID=RND-6_FAMILY-7922;shortTE=F
CM029554.1	RepeatMasker	Unknown	8610089	8610309	1647	-	NA	Tstart=922;Tend=1142;ID=RND-6_FAMILY-5246;shortTE=F
CM029554.1	RepeatMasker	DNA/TcMar-Tigger	8610092	8610340	1090	+	NA	Tstart=662;Tend=901;ID=RND-6_FAMILY-1492;shortTE=F
CM029554.1	RepeatMasker	SINE	8611665	8611878	1481	+	NA	Tstart=837;Tend=1050;ID=RND-6_FAMILY-1645;shortTE=F
CM029554.1	RepeatMasker	Unknown	8612818	8612955	732	+	NA	Tstart=2821;Tend=2912;ID=RND-6_FAMILY-4261;shortTE=F
CM029554.1	RepeatMasker	Unknown	8613362	8613556	1078	+	NA	Tstart=3354;Tend=3550;ID=RND-5_FAMILY-727;shortTE=F
CM029554.1	RepeatMasker	Unknown	8614252	8614387	499	+	NA	Tstart=892;Tend=1030;ID=RND-3_FAMILY-190;shortTE=F
CM029554.1	RepeatMasker	DNA/hAT-Charlie	8618490	8618699	1247	-	NA	Tstart=953;Tend=1163;ID=RND-6_FAMILY-6777;shortTE=F
CM029554.1	RepeatMasker	Unknown	8620103	8620309	409	+	NA	Tstart=2306;Tend=2476;ID=RND-1_FAMILY-56;shortTE=F
CM029554.1	RepeatMasker	LTR/Gypsy	8620867	8621028	836	+	NA	Tstart=714;Tend=880;ID=RND-6_FAMILY-8952;shortTE=F
CM029554.1	RepeatMasker	Unknown	8622433	8623272	5587	+	NA	Tstart=931;Tend=1752;ID=RND-1_FAMILY-739;shortTE=F
CM029554.1	RepeatMasker	Unknown	8624437	8625158	1862	-	NA	Tstart=921;Tend=1744;ID=RND-1_FAMILY-121;shortTE=F;TEgroup=ctg_9|RND-1_FAMILY-121|4
CM029554.1	RepeatMasker	DNA/TcMar-Tigger	8625687	8625933	834	-	NA	Tstart=662;Tend=916;ID=RND-6_FAMILY-1492;shortTE=F
CM029554.1	RepeatMasker	Unknown	8625727	8625933	1395	+	NA	Tstart=910;Tend=1122;ID=RND-6_FAMILY-425;shortTE=F
CM029554.1	RepeatMasker	Unknown	8626333	8626441	812	-	NA	Tstart=2802;Tend=2913;ID=RND-6_FAMILY-4261;shortTE=F
CM029554.1	RepeatMasker	Unknown	8627749	8628014	1211	+	NA	Tstart=952;Tend=1174;ID=RND-1_FAMILY-232;shortTE=F
CM029554.1	RepeatMasker	RC/Helitron	8628934	8629742	6339	+	NA	Tstart=1359;Tend=2191;ID=RND-4_FAMILY-19;shortTE=F
CM029554.1	RepeatMasker	RC/Helitron	8639313	8639563	1240	-	NA	Tstart=1196;Tend=1446;ID=RND-1_FAMILY-851;shortTE=F
CM029554.1	RepeatMasker	Unknown	8641782	8642255	2978	-	NA	Tstart=860;Tend=1274;ID=RND-6_FAMILY-43;shortTE=F
CM029554.1	RepeatMasker	SINE	8642939	8643155	1467	-	NA	Tstart=837;Tend=1053;ID=RND-6_FAMILY-1645;shortTE=F
CM029554.1	RepeatMasker	Unknown	8643926	8644108	1518	-	NA	Tstart=1015;Tend=1197;ID=RND-1_FAMILY-210;shortTE=F
CM029554.1	RepeatMasker	Unknown	8645226	8645405	1045	-	NA	Tstart=900;Tend=1133;ID=RND-6_FAMILY-4706;shortTE=F
CM029554.1	RepeatMasker	LTR/Pao	8646150	8646392	789	+	NA	Tstart=2300;Tend=2540;ID=RND-4_FAMILY-53;shortTE=F
CM029554.1	RepeatMasker	SINE	8646176	8646401	1607	+	NA	Tstart=838;Tend=1063;ID=RND-6_FAMILY-1645;shortTE=F
CM029554.1	RepeatMasker	Unknown	8646583	8646735	908	+	NA	Tstart=1093;Tend=1244;ID=RND-1_FAMILY-197;shortTE=F
CM029554.1	RepeatMasker	LTR/ERV1	8650594	8650802	1508	-	NA	Tstart=1089;Tend=1297;ID=RND-6_FAMILY-1988;shortTE=F
CM029554.1	RepeatMasker	SINE	8654851	8655071	1382	-	NA	Tstart=838;Tend=1054;ID=RND-6_FAMILY-1645;shortTE=F
CM029554.1	RepeatMasker	Unknown	8658244	8658419	590	-	NA	Tstart=1151;Tend=1331;ID=RND-6_FAMILY-6331;shortTE=F
CM029554.1	RepeatMasker	SINE	8659232	8659458	1334	-	NA	Tstart=838;Tend=1063;ID=RND-6_FAMILY-1645;shortTE=F
CM029554.1	RepeatMasker	Unknown	8661462	8661620	466	+	NA	Tstart=1827;Tend=1988;ID=RND-6_FAMILY-3929;shortTE=F
CM029554.1	RepeatMasker	Unknown	8662363	8662883	1252	+	NA	Tstart=412;Tend=1146;ID=RND-6_FAMILY-5246;shortTE=F
CM029554.1	RepeatMasker	Unknown	8667990	8668248	1608	+	NA	Tstart=955;Tend=1181;ID=RND-1_FAMILY-232;shortTE=F
CM029554.1	RepeatMasker	LTR/Gypsy	8669050	8673757	42034	+	NA	Tstart=735;Tend=5442;ID=RND-6_FAMILY-1945;shortTE=F;LTRgroup=ctg_9_g3
CM029554.1	RepeatMasker	Unknown	8674263	8674377	846	-	NA	Tstart=931;Tend=1055;ID=RND-1_FAMILY-152;shortTE=F
CM029554.1	RepeatMasker	Unknown	8674272	8674409	797	+	NA	Tstart=1374;Tend=1513;ID=RND-1_FAMILY-121;shortTE=F
CM029554.1	RepeatMasker	Unknown	8674459	8674615	898	-	NA	Tstart=2270;Tend=2425;ID=RND-6_FAMILY-1277;shortTE=F
CM029554.1	RepeatMasker	Unknown	8678362	8678475	599	-	NA	Tstart=2821;Tend=2912;ID=RND-6_FAMILY-4261;shortTE=F
CM029554.1	RepeatMasker	RC/Helitron	8684374	8685061	4712	-	NA	Tstart=567;Tend=1270;ID=RND-4_FAMILY-19;shortTE=F
CM029554.1	RepeatMasker	Unknown	8686765	8686983	1525	-	NA	Tstart=951;Tend=1166;ID=RND-5_FAMILY-1487;shortTE=F
CM029554.1	RepeatMasker	Unknown	8686777	8687008	776	+	NA	Tstart=725;Tend=949;ID=RND-6_FAMILY-1561;shortTE=F
CM029554.1	RepeatMasker	Unknown	8687585	8687785	656	-	NA	Tstart=903;Tend=1101;ID=RND-4_FAMILY-1013;shortTE=F
CM029554.1	RepeatMasker	Unknown	8689016	8689127	444	-	NA	Tstart=3609;Tend=3715;ID=RND-6_FAMILY-6534;shortTE=F
CM029554.1	RepeatMasker	Unknown	8689235	8689365	958	-	NA	Tstart=6402;Tend=6532;ID=RND-6_FAMILY-825;shortTE=F
CM029554.1	RepeatMasker	Unknown	8696075	8696329	1959	+	NA	Tstart=917;Tend=1170;ID=RND-6_FAMILY-3469;shortTE=F
CM029554.1	RepeatMasker	SINE	8698060	8698264	1102	+	NA	Tstart=1444;Tend=1667;ID=RND-6_FAMILY-1645;shortTE=F
CM029554.1	RepeatMasker	Unknown	8698063	8698308	736	+	NA	Tstart=2135;Tend=2404;ID=RND-1_FAMILY-446;shortTE=F
CM029554.1	RepeatMasker	Unknown	8698309	8698499	655	-	NA	Tstart=1385;Tend=1603;ID=RND-5_FAMILY-1390;shortTE=F
CM029554.1	RepeatMasker	DNA/hAT-Charlie	8701645	8701864	1376	+	NA	Tstart=956;Tend=1175;ID=RND-6_FAMILY-6777;shortTE=F
CM029554.1	RepeatMasker	DNA/hAT-Charlie	8703175	8703385	1544	+	NA	Tstart=954;Tend=1164;ID=RND-6_FAMILY-6777;shortTE=F
CM029554.1	RepeatMasker	Unknown	8703944	8704068	877	+	NA	Tstart=822;Tend=945;ID=RND-1_FAMILY-210;shortTE=F
CM029554.1	RepeatMasker	DNA/PIF-Spy	8705782	8705922	461	-	NA	Tstart=203;Tend=342;ID=ISL2EU-3N1_CFL;shortTE=F
CM029554.1	RepeatMasker	SINE	8707880	8708099	1382	-	NA	Tstart=838;Tend=1055;ID=RND-6_FAMILY-1645;shortTE=F
CM029554.1	RepeatMasker	LINE/RTE-BovB	8712388	8713581	9686	-	NA	Tstart=774;Tend=1994;ID=RND-6_FAMILY-3386;shortTE=F
CM029554.1	RepeatMasker	Unknown	8715805	8716025	1539	+	NA	Tstart=1652;Tend=1872;ID=RND-4_FAMILY-875;shortTE=F
CM029554.1	RepeatMasker	Unknown	8717524	8718026	3146	+	NA	Tstart=986;Tend=1477;ID=RND-1_FAMILY-247;shortTE=F
CM029554.1	RepeatMasker	Unknown	8721867	8722089	778	+	NA	Tstart=2609;Tend=2842;ID=RND-5_FAMILY-1211;shortTE=F
CM029554.1	RepeatMasker	Unknown	8723372	8723551	1123	-	NA	Tstart=967;Tend=1146;ID=RND-6_FAMILY-5246;shortTE=F
CM029554.1	RepeatMasker	Unknown	8723609	8723795	679	-	NA	Tstart=1083;Tend=1264;ID=RND-1_FAMILY-474;shortTE=F
CM029554.1	RepeatMasker	LTR/Copia	8726249	8726473	565	+	NA	Tstart=1440;Tend=1673;ID=RND-5_FAMILY-736;shortTE=F
CM029554.1	RepeatMasker	Unknown	8726485	8726722	1385	-	NA	Tstart=955;Tend=1181;ID=RND-1_FAMILY-232;shortTE=F
CM029554.1	RepeatMasker	Unknown	8728043	8728257	1457	+	NA	Tstart=1655;Tend=1870;ID=RND-4_FAMILY-875;shortTE=F
CM029554.1	RepeatMasker	DNA/hAT-Charlie	8730716	8730928	1257	-	NA	Tstart=959;Tend=1172;ID=RND-6_FAMILY-6777;shortTE=F
CM029554.1	RepeatMasker	DNA	8730721	8730957	770	+	NA	Tstart=1494;Tend=1726;ID=RND-1_FAMILY-196;shortTE=F
CM029554.1	RepeatMasker	Unknown	8732909	8733028	501	-	NA	Tstart=2815;Tend=2937;ID=RND-6_FAMILY-4261;shortTE=F
CM029554.1	RepeatMasker	LINE/RTE-X	8732933	8733034	611	-	NA	Tstart=2139;Tend=2238;ID=RND-5_FAMILY-1062;shortTE=F
CM029554.1	RepeatMasker	LTR/Gypsy	8733113	8733304	517	-	NA	Tstart=88;Tend=274;ID=GYPSY-600_AA-I;shortTE=F
CM029554.1	RepeatMasker	Unknown	8735533	8736994	10131	+	NA	Tstart=829;Tend=2333;ID=RND-5_FAMILY-1838;shortTE=F
CM029554.1	RepeatMasker	Unknown	8737510	8737835	2043	-	NA	Tstart=872;Tend=1202;ID=RND-5_FAMILY-433;shortTE=F
CM029554.1	RepeatMasker	LINE/RTE-X	8744825	8745978	4303	-	NA	Tstart=85;Tend=1238;ID=RND-6_FAMILY-3094;shortTE=F
CM029554.1	RepeatMasker	Unknown	8747396	8748501	9238	+	NA	Tstart=549;Tend=1639;ID=RND-6_FAMILY-7543;shortTE=F
CM029554.1	RepeatMasker	LINE/Penelope	8750291	8750613	2194	+	NA	Tstart=828;Tend=1154;ID=RND-6_FAMILY-5891;shortTE=F
CM029554.1	RepeatMasker	Unknown	8750626	8750756	1038	+	NA	Tstart=978;Tend=1108;ID=RND-6_FAMILY-1939;shortTE=F
CM029554.1	RepeatMasker	DNA/hAT-Charlie	8756904	8757122	1592	-	NA	Tstart=956;Tend=1174;ID=RND-6_FAMILY-6777;shortTE=F
CM029554.1	RepeatMasker	Unknown	8756918	8757152	1134	+	NA	Tstart=725;Tend=962;ID=RND-6_FAMILY-1561;shortTE=F
CM029554.1	RepeatMasker	Unknown	8758887	8759152	1542	-	NA	Tstart=928;Tend=1196;ID=RND-5_FAMILY-433;shortTE=F
CM029554.1	RepeatMasker	Unknown	8765347	8765451	581	-	NA	Tstart=2813;Tend=2912;ID=RND-6_FAMILY-4261;shortTE=F
CM029554.1	RepeatMasker	Unknown	8765715	8765884	1111	-	NA	Tstart=2255;Tend=2423;ID=RND-6_FAMILY-1277;shortTE=F
CM029554.1	RepeatMasker	LINE/L2	8766323	8766465	521	+	NA	Tstart=4603;Tend=4747;ID=RND-6_FAMILY-1716;shortTE=F
CM029554.1	RepeatMasker	Unknown	8766998	8767107	596	-	NA	Tstart=3126;Tend=3231;ID=RND-6_FAMILY-71;shortTE=F
CM029554.1	RepeatMasker	Unknown	8769577	8769686	719	-	NA	Tstart=2819;Tend=2913;ID=RND-6_FAMILY-4261;shortTE=F
CM029554.1	RepeatMasker	LINE/RTE-X	8769589	8769697	659	+	NA	Tstart=2144;Tend=2252;ID=RND-5_FAMILY-1062;shortTE=F
CM029554.1	RepeatMasker	DNA/hAT-Charlie	8770970	8771181	1457	-	NA	Tstart=959;Tend=1172;ID=RND-6_FAMILY-6777;shortTE=F
CM029554.1	RepeatMasker	Unknown	8771412	8771633	1269	-	NA	Tstart=817;Tend=1034;ID=RND-4_FAMILY-12;shortTE=F
CM029554.1	RepeatMasker	Unknown	8773555	8773818	1501	+	NA	Tstart=923;Tend=1140;ID=RND-6_FAMILY-5246;shortTE=F
CM029554.1	RepeatMasker	Unknown	8774109	8774449	2201	-	NA	Tstart=709;Tend=1050;ID=RND-6_FAMILY-1374;shortTE=F
CM029554.1	RepeatMasker	Unknown	8776422	8776607	1272	+	NA	Tstart=923;Tend=1104;ID=RND-6_FAMILY-656;shortTE=F
CM029554.1	RepeatMasker	Unknown	8782443	8782555	934	-	NA	Tstart=944;Tend=1056;ID=RND-1_FAMILY-223;shortTE=F
CM029554.1	RepeatMasker	Unknown	8787145	8787556	3230	+	NA	Tstart=862;Tend=1276;ID=RND-6_FAMILY-43;shortTE=F
CM029554.1	RepeatMasker	LTR/Copia	8790578	8790788	426	-	NA	Tstart=1451;Tend=1675;ID=RND-5_FAMILY-736;shortTE=T;TEgroup=ctg_9|RND-5_FAMILY-736|2
CM029554.1	RepeatMasker	DNA/hAT-Charlie	8793620	8793856	1410	+	NA	Tstart=937;Tend=1172;ID=RND-6_FAMILY-6777;shortTE=F
CM029554.1	RepeatMasker	DNA/TcMar-Tc1	8794933	8795182	626	+	NA	Tstart=1897;Tend=2150;ID=RND-6_FAMILY-12238;shortTE=F
CM029554.1	RepeatMasker	DNA/hAT-Charlie	8794966	8795183	1320	+	NA	Tstart=954;Tend=1172;ID=RND-6_FAMILY-6777;shortTE=F
CM029554.1	RepeatMasker	Unknown	8794990	8795226	469	+	NA	Tstart=1380;Tend=1617;ID=RND-5_FAMILY-1485;shortTE=F
CM029554.1	RepeatMasker	SINE	8797458	8797677	1466	-	NA	Tstart=834;Tend=1054;ID=RND-6_FAMILY-1645;shortTE=F
CM029554.1	RepeatMasker	Unknown	8800625	8802606	17155	-	NA	Tstart=750;Tend=2741;ID=RND-6_FAMILY-829;shortTE=F
CM029554.1	RepeatMasker	Unknown	8803610	8803733	416	-	NA	Tstart=894;Tend=1011;ID=RND-6_FAMILY-1803;shortTE=F
CM029554.1	RepeatMasker	LINE/L2	8805021	8805134	437	-	NA	Tstart=2553;Tend=2671;ID=RND-5_FAMILY-2378;shortTE=F
CM029554.1	RepeatMasker	Unknown	8810162	8810396	1743	+	NA	Tstart=872;Tend=1107;ID=RND-6_FAMILY-1939;shortTE=F
CM029554.1	RepeatMasker	Unknown	8817985	8818161	1533	-	NA	Tstart=987;Tend=1163;ID=RND-6_FAMILY-3469;shortTE=F
CM029554.1	RepeatMasker	Unknown	8820279	8823091	24381	+	NA	Tstart=523;Tend=3347;ID=RND-6_FAMILY-1375;shortTE=F
CM029554.1	RepeatMasker	Unknown	8823510	8824284	5196	-	NA	Tstart=948;Tend=1765;ID=RND-4_FAMILY-218;shortTE=F
CM029554.1	RepeatMasker	Unknown	8828723	8828942	1320	-	NA	Tstart=920;Tend=1139;ID=RND-6_FAMILY-5246;shortTE=F
CM029554.1	RepeatMasker	DNA/hAT-Charlie	8831206	8831424	1323	+	NA	Tstart=953;Tend=1171;ID=RND-6_FAMILY-6777;shortTE=F
CM029554.1	RepeatMasker	DNA/hAT-Charlie	8835163	8835377	1595	+	NA	Tstart=959;Tend=1173;ID=RND-6_FAMILY-6777;shortTE=F
CM029554.1	RepeatMasker	Unknown	8837535	8837793	1931	-	NA	Tstart=1131;Tend=1388;ID=RND-1_FAMILY-178;shortTE=F
CM029554.1	RepeatMasker	Unknown	8843344	8844839	9602	-	NA	Tstart=983;Tend=2441;ID=RND-6_FAMILY-14;shortTE=F
CM029554.1	RepeatMasker	Unknown	8844831	8845321	4062	+	NA	Tstart=883;Tend=1361;ID=RND-1_FAMILY-204;shortTE=F
CM029554.1	RepeatMasker	Unknown	8845465	8845580	504	+	NA	Tstart=587;Tend=701;ID=RND-6_FAMILY-4876;shortTE=F
CM029554.1	RepeatMasker	Unknown	8852894	8852994	688	-	NA	Tstart=5828;Tend=5924;ID=RND-1_FAMILY-678;shortTE=F
CM029554.1	RepeatMasker	Unknown	8854401	8854647	1061	-	NA	Tstart=849;Tend=1098;ID=RND-6_FAMILY-5991;shortTE=F
CM029554.1	RepeatMasker	LTR/ERV1	8854429	8854653	1591	-	NA	Tstart=839;Tend=1063;ID=RND-6_FAMILY-1988;shortTE=F
CM029554.1	RepeatMasker	Unknown	8859338	8859542	1136	-	NA	Tstart=926;Tend=1139;ID=RND-6_FAMILY-5246;shortTE=F
CM029554.1	RepeatMasker	Unknown	8860430	8860674	1823	-	NA	Tstart=1005;Tend=1251;ID=RND-1_FAMILY-210;shortTE=F
CM029554.1	RepeatMasker	Unknown	8863641	8863743	676	-	NA	Tstart=3609;Tend=3709;ID=RND-6_FAMILY-6534;shortTE=F
CM029554.1	RepeatMasker	Unknown	8863994	8864331	1714	+	NA	Tstart=998;Tend=1288;ID=RND-1_FAMILY-84;shortTE=F
CM029554.1	RepeatMasker	Unknown	8864354	8864548	527	-	NA	Tstart=960;Tend=1173;ID=RND-6_FAMILY-35;shortTE=F
CM029554.1	RepeatMasker	Unknown	8864542	8864642	658	+	NA	Tstart=1127;Tend=1227;ID=RND-1_FAMILY-149;shortTE=F
CM029554.1	RepeatMasker	DNA/hAT-Charlie	8865157	8865381	1531	+	NA	Tstart=953;Tend=1176;ID=RND-6_FAMILY-6777;shortTE=F
CM029554.1	RepeatMasker	Unknown	8868235	8868475	1542	+	NA	Tstart=885;Tend=1159;ID=RND-5_FAMILY-1487;shortTE=F
CM029554.1	RepeatMasker	Unknown	8874240	8874556	2291	-	NA	Tstart=967;Tend=1291;ID=RND-6_FAMILY-2602;shortTE=F
CM029554.1	RepeatMasker	Unknown	8885031	8886064	5076	-	NA	Tstart=780;Tend=1942;ID=RND-6_FAMILY-780;shortTE=F;TEgroup=ctg_9|RND-6_FAMILY-780|1
CM029554.1	RepeatMasker	Unknown	8886190	8886591	2296	+	NA	Tstart=1442;Tend=1844;ID=RND-1_FAMILY-35;shortTE=F
CM029554.1	RepeatMasker	RC/Helitron	8887072	8887806	4377	+	NA	Tstart=1368;Tend=2189;ID=RND-4_FAMILY-19;shortTE=F
CM029554.1	RepeatMasker	Unknown	8887941	8888239	2269	-	NA	Tstart=932;Tend=1235;ID=RND-1_FAMILY-152;shortTE=F
CM029554.1	RepeatMasker	Unknown	8889344	8889444	507	+	NA	Tstart=2152;Tend=2255;ID=RND-6_FAMILY-7701;shortTE=F
CM029554.1	RepeatMasker	Unknown	8891760	8891867	663	-	NA	Tstart=2806;Tend=2911;ID=RND-6_FAMILY-4261;shortTE=T;TEgroup=ctg_9|RND-6_FAMILY-4261|27
CM029554.1	RepeatMasker	Unknown	8892992	8893248	1455	-	NA	Tstart=922;Tend=1145;ID=RND-6_FAMILY-5246;shortTE=F
CM029554.1	RepeatMasker	Unknown	8894088	8894252	1273	-	NA	Tstart=954;Tend=1115;ID=RND-1_FAMILY-273;shortTE=F
CM029554.1	RepeatMasker	Unknown	8900227	8900437	1670	+	NA	Tstart=1192;Tend=1403;ID=RND-6_FAMILY-1729;shortTE=F
CM029554.1	RepeatMasker	LINE/Penelope	8900543	8900993	1753	+	NA	Tstart=2566;Tend=3029;ID=RND-6_FAMILY-2881;shortTE=F
CM029554.1	RepeatMasker	Unknown	8901060	8901227	1091	-	NA	Tstart=2821;Tend=2985;ID=RND-6_FAMILY-600;shortTE=F
CM029554.1	RepeatMasker	Unknown	8901231	8901605	1066	+	NA	Tstart=211;Tend=580;ID=RND-6_FAMILY-2328;shortTE=F
CM029554.1	RepeatMasker	LINE/L2	8903477	8906985	30474	+	NA	Tstart=185;Tend=3646;ID=RND-5_FAMILY-809;shortTE=F
CM029554.1	RepeatMasker	DNA/hAT-Ac	8906989	8907329	697	+	NA	Tstart=1676;Tend=1976;ID=RND-5_FAMILY-649;shortTE=F
CM029554.1	RepeatMasker	Unknown	8907330	8909406	14226	+	NA	Tstart=207;Tend=2399;ID=RND-6_FAMILY-2328;shortTE=F
CM029554.1	RepeatMasker	Unknown	8910174	8910434	1274	-	NA	Tstart=951;Tend=1210;ID=RND-5_FAMILY-1487;shortTE=F
CM029554.1	RepeatMasker	Unknown	8910219	8910436	1501	+	NA	Tstart=957;Tend=1174;ID=RND-1_FAMILY-232;shortTE=F
CM029554.1	RepeatMasker	Unknown	8911677	8911943	1583	-	NA	Tstart=922;Tend=1150;ID=RND-6_FAMILY-5246;shortTE=F
CM029554.1	RepeatMasker	Unknown	8916791	8917370	1914	-	NA	Tstart=920;Tend=1535;ID=RND-6_FAMILY-5246;shortTE=F
CM029554.1	RepeatMasker	LTR/ERV1	8917153	8917400	1375	+	NA	Tstart=848;Tend=1096;ID=RND-6_FAMILY-1988;shortTE=F
CM029554.1	RepeatMasker	Unknown	8919080	8919200	597	-	NA	Tstart=1829;Tend=1948;ID=RND-5_FAMILY-1633;shortTE=F
CM029554.1	RepeatMasker	Unknown	8923124	8923250	698	-	NA	Tstart=993;Tend=1124;ID=RND-1_FAMILY-124;shortTE=F
CM029554.1	RepeatMasker	Unknown	8924110	8924405	2219	+	NA	Tstart=512;Tend=806;ID=RND-5_FAMILY-3309;shortTE=F
CM029554.1	RepeatMasker	DNA/hAT-Tip100	8925468	8926933	9207	+	NA	Tstart=814;Tend=2284;ID=RND-1_FAMILY-435;shortTE=F
CM029554.1	RepeatMasker	Unknown	8926932	8927115	1431	+	NA	Tstart=960;Tend=1141;ID=RND-6_FAMILY-35;shortTE=F
CM029554.1	RepeatMasker	DNA/hAT-Tip100	8927112	8927573	2847	+	NA	Tstart=2280;Tend=2732;ID=RND-1_FAMILY-435;shortTE=F
CM029554.1	RepeatMasker	Unknown	8927962	8928516	1737	-	NA	Tstart=572;Tend=1432;ID=RND-5_FAMILY-866;shortTE=F
CM029554.1	RepeatMasker	Unknown	8931048	8931439	2348	+	NA	Tstart=866;Tend=1241;ID=RND-6_FAMILY-1297;shortTE=F
CM029554.1	RepeatMasker	RC/Helitron	8933481	8934254	5500	-	NA	Tstart=944;Tend=1713;ID=RND-5_FAMILY-1089;shortTE=F
CM029554.1	RepeatMasker	DNA	8935298	8935548	1090	+	NA	Tstart=721;Tend=969;ID=RND-6_FAMILY-1340;shortTE=F
CM029554.1	RepeatMasker	Unknown	8935338	8935577	1149	-	NA	Tstart=147;Tend=392;ID=RND-3_FAMILY-190;shortTE=F
CM029554.1	RepeatMasker	SINE	8935342	8935548	1413	+	NA	Tstart=846;Tend=1052;ID=RND-6_FAMILY-1645;shortTE=F
CM029554.1	RepeatMasker	Unknown	8936545	8936689	465	+	NA	Tstart=739;Tend=883;ID=RND-1_FAMILY-573;shortTE=F
CM029554.1	RepeatMasker	Unknown	8937931	8938058	648	-	NA	Tstart=1039;Tend=1168;ID=RND-6_FAMILY-41;shortTE=F
CM029554.1	RepeatMasker	Unknown	8937934	8938150	495	+	NA	Tstart=1237;Tend=1506;ID=RND-1_FAMILY-804;shortTE=F
CM029554.1	RepeatMasker	Unknown	8939420	8939575	899	+	NA	Tstart=908;Tend=1059;ID=RND-6_FAMILY-4920;shortTE=F
CM029554.1	RepeatMasker	Unknown	8940436	8940543	597	+	NA	Tstart=786;Tend=894;ID=RND-6_FAMILY-4920;shortTE=F
CM029554.1	RepeatMasker	LINE/RTE-RTE	8940797	8941300	403	-	NA	Tstart=666;Tend=1848;ID=RND-6_FAMILY-2555;shortTE=T;TEgroup=ctg_9|RND-6_FAMILY-2555|2
CM029554.1	RepeatMasker	Unknown	8941371	8941716	2015	+	NA	Tstart=1011;Tend=1363;ID=RND-6_FAMILY-2174;shortTE=F
CM029554.1	RepeatMasker	LINE/L2	8943656	8943814	637	-	NA	Tstart=4569;Tend=4749;ID=RND-6_FAMILY-1716;shortTE=F
CM029554.1	RepeatMasker	Unknown	8944627	8944733	523	+	NA	Tstart=2819;Tend=2911;ID=RND-6_FAMILY-4261;shortTE=F
CM029554.1	RepeatMasker	Unknown	8948637	8948918	2106	-	NA	Tstart=983;Tend=1261;ID=RND-1_FAMILY-16;shortTE=F
CM029554.1	RepeatMasker	Unknown	8951474	8951749	906	+	NA	Tstart=929;Tend=1209;ID=RND-1_FAMILY-102;shortTE=F
CM029554.1	RepeatMasker	Unknown	8953020	8953145	607	-	NA	Tstart=2817;Tend=2923;ID=RND-6_FAMILY-4261;shortTE=F
CM029554.1	RepeatMasker	Unknown	8953153	8953347	722	+	NA	Tstart=980;Tend=1120;ID=RND-6_FAMILY-5354;shortTE=F
CM029554.1	RepeatMasker	Unknown	8954279	8954476	1384	+	NA	Tstart=912;Tend=1104;ID=RND-6_FAMILY-656;shortTE=F
CM029554.1	RepeatMasker	Unknown	8954283	8954550	906	-	NA	Tstart=1603;Tend=1844;ID=RND-5_FAMILY-2079;shortTE=F
CM029554.1	RepeatMasker	Unknown	8958410	8958695	1343	-	NA	Tstart=869;Tend=1108;ID=RND-6_FAMILY-1939;shortTE=F
CM029554.1	RepeatMasker	Unknown	8959237	8959366	628	+	NA	Tstart=1039;Tend=1170;ID=RND-6_FAMILY-41;shortTE=F
CM029554.1	RepeatMasker	DNA/hAT	8959743	8960224	3359	-	NA	Tstart=448;Tend=909;ID=RND-5_FAMILY-2448;shortTE=F
CM029554.1	RepeatMasker	RC/Helitron	8973192	8973961	5959	-	NA	Tstart=1415;Tend=2191;ID=RND-4_FAMILY-19;shortTE=F
CM029554.1	RepeatMasker	Unknown	8975588	8975792	572	-	NA	Tstart=2296;Tend=2477;ID=RND-1_FAMILY-56;shortTE=F
CM029554.1	RepeatMasker	Unknown	8975809	8975913	668	-	NA	Tstart=2819;Tend=2908;ID=RND-6_FAMILY-4261;shortTE=F
CM029554.1	RepeatMasker	Unknown	8976796	8977073	639	+	NA	Tstart=1660;Tend=1794;ID=RND-1_FAMILY-244;shortTE=T;TEgroup=ctg_9|RND-1_FAMILY-244|8
CM029554.1	RepeatMasker	Unknown	8979248	8979426	1071	-	NA	Tstart=895;Tend=1126;ID=RND-6_FAMILY-4706;shortTE=F
CM029554.1	RepeatMasker	Unknown	8980278	8980528	1291	+	NA	Tstart=786;Tend=1056;ID=RND-6_FAMILY-4920;shortTE=F
CM029554.1	RepeatMasker	Unknown	8980536	8980690	579	+	NA	Tstart=961;Tend=1051;ID=RND-6_FAMILY-1885;shortTE=F
CM029554.1	RepeatMasker	Unknown	8982094	8982424	1550	+	NA	Tstart=1012;Tend=1341;ID=RND-6_FAMILY-3514;shortTE=F
CM029554.1	RepeatMasker	Unknown	8984242	8984505	1750	-	NA	Tstart=899;Tend=1166;ID=RND-6_FAMILY-3469;shortTE=F
CM029554.1	RepeatMasker	Unknown	8986503	8986768	1418	-	NA	Tstart=924;Tend=1135;ID=RND-6_FAMILY-5246;shortTE=F
CM029554.1	RepeatMasker	LINE/RTE-BovB	8986585	8986807	582	+	NA	Tstart=5440;Tend=5647;ID=RND-5_FAMILY-2046;shortTE=F
CM029554.1	RepeatMasker	LINE/RTE-BovB	8986981	8987097	1004	-	NA	Tstart=1211;Tend=1327;ID=RND-6_FAMILY-2853;shortTE=F
CM029554.1	RepeatMasker	Unknown	8987146	8987283	606	+	NA	Tstart=3987;Tend=4104;ID=RND-1_FAMILY-427;shortTE=T;TEgroup=ctg_9|RND-1_FAMILY-427|11
CM029554.1	RepeatMasker	Unknown	8987161	8987268	740	-	NA	Tstart=2815;Tend=2922;ID=RND-6_FAMILY-4261;shortTE=F
CM029554.1	RepeatMasker	Unknown	8989246	8989466	926	-	NA	Tstart=819;Tend=1034;ID=RND-1_FAMILY-585;shortTE=F
CM029554.1	RepeatMasker	DNA/hAT-Charlie	8989276	8989474	1244	+	NA	Tstart=953;Tend=1151;ID=RND-6_FAMILY-6777;shortTE=F
CM029554.1	RepeatMasker	Unknown	8992490	8992710	631	+	NA	Tstart=1039;Tend=1166;ID=RND-6_FAMILY-41;shortTE=F
CM029554.1	RepeatMasker	Unknown	8992921	8993072	661	-	NA	Tstart=1665;Tend=1855;ID=RND-6_FAMILY-4370;shortTE=F
CM029554.1	RepeatMasker	Unknown	8994055	8994283	865	+	NA	Tstart=969;Tend=1199;ID=RND-1_FAMILY-210;shortTE=F
CM029554.1	RepeatMasker	LTR/Gypsy	8995745	8997025	6443	+	NA	Tstart=31;Tend=1860;ID=RND-6_FAMILY-6344;shortTE=F;TEgroup=ctg_9|RND-6_FAMILY-6344|1
CM029554.1	RepeatMasker	Unknown	8999415	9000809	4370	-	NA	Tstart=574;Tend=3010;ID=RND-1_FAMILY-480;shortTE=F;TEgroup=ctg_9|RND-1_FAMILY-480|1
CM029554.1	RepeatMasker	Unknown	9001870	9002012	604	-	NA	Tstart=1001;Tend=1232;ID=RND-1_FAMILY-149;shortTE=F;TEgroup=ctg_9|RND-1_FAMILY-149|5
CM029554.1	RepeatMasker	Unknown	9003201	9003336	825	+	NA	Tstart=1307;Tend=1441;ID=RND-6_FAMILY-2174;shortTE=F
CM029554.1	RepeatMasker	LINE/RTE-X	9003651	9004790	7928	+	NA	Tstart=444;Tend=1616;ID=RND-6_FAMILY-1193;shortTE=F
CM029554.1	RepeatMasker	Unknown	9006169	9006289	523	+	NA	Tstart=937;Tend=1036;ID=RND-1_FAMILY-607;shortTE=F
CM029554.1	RepeatMasker	Unknown	9006305	9006605	1982	+	NA	Tstart=999;Tend=1293;ID=RND-1_FAMILY-591;shortTE=F
CM029554.1	RepeatMasker	Unknown	9007677	9008649	5348	+	NA	Tstart=853;Tend=1881;ID=RND-1_FAMILY-35;shortTE=F
CM029554.1	RepeatMasker	Unknown	9009894	9009999	621	-	NA	Tstart=4000;Tend=4103;ID=RND-1_FAMILY-427;shortTE=F
CM029554.1	RepeatMasker	Unknown	9010439	9010727	2496	-	NA	Tstart=747;Tend=1035;ID=RND-4_FAMILY-349;shortTE=F
CM029554.1	RepeatMasker	Unknown	9012360	9012517	808	+	NA	Tstart=1236;Tend=1384;ID=RND-1_FAMILY-242;shortTE=F
CM029554.1	RepeatMasker	Unknown	9012620	9013680	4691	+	NA	Tstart=1207;Tend=2267;ID=RND-1_FAMILY-158;shortTE=F
CM029554.1	RepeatMasker	Unknown	9013768	9013951	690	+	NA	Tstart=2124;Tend=2320;ID=RND-1_FAMILY-587;shortTE=F
CM029554.1	RepeatMasker	Unknown	9017632	9017834	661	+	NA	Tstart=972;Tend=1174;ID=RND-6_FAMILY-884;shortTE=F
CM029554.1	RepeatMasker	RC/Helitron	9018368	9019247	5638	+	NA	Tstart=1352;Tend=2194;ID=RND-4_FAMILY-19;shortTE=F
CM029554.1	RepeatMasker	RC/Helitron	9019576	9020032	3418	+	NA	Tstart=1727;Tend=2186;ID=RND-4_FAMILY-19;shortTE=F
CM029554.1	RepeatMasker	Unknown	9020660	9020878	1547	+	NA	Tstart=1656;Tend=1874;ID=RND-4_FAMILY-875;shortTE=F
CM029554.1	RepeatMasker	Unknown	9023817	9024049	499	-	NA	Tstart=931;Tend=1160;ID=RND-6_FAMILY-308;shortTE=F
CM029554.1	RepeatMasker	RC/Helitron	9024961	9025235	1973	-	NA	Tstart=1910;Tend=2187;ID=RND-4_FAMILY-19;shortTE=F
CM029554.1	RepeatMasker	RC/Helitron	9025322	9026059	5159	-	NA	Tstart=907;Tend=1662;ID=RND-1_FAMILY-69;shortTE=F
CM029554.1	RepeatMasker	Unknown	9027198	9027353	1168	+	NA	Tstart=894;Tend=1047;ID=RND-6_FAMILY-1098;shortTE=F
CM029554.1	RepeatMasker	Unknown	9030686	9030914	1594	-	NA	Tstart=853;Tend=1076;ID=RND-6_FAMILY-1939;shortTE=F
CM029554.1	RepeatMasker	Unknown	9031765	9032009	1445	+	NA	Tstart=775;Tend=1141;ID=RND-6_FAMILY-5246;shortTE=F
CM029554.1	RepeatMasker	Unknown	9033326	9033553	901	-	NA	Tstart=1004;Tend=1195;ID=RND-6_FAMILY-118;shortTE=F
CM029554.1	RepeatMasker	LINE/L2	9033759	9034131	3125	+	NA	Tstart=803;Tend=1181;ID=RND-5_FAMILY-330;shortTE=F
CM029554.1	RepeatMasker	LINE/I-Jockey	9036413	9036651	479	-	NA	Tstart=2873;Tend=3110;ID=VINGI-21_LMI;shortTE=F
CM029554.1	RepeatMasker	LTR/Pao	9037815	9038189	1945	+	NA	Tstart=906;Tend=1280;ID=RND-4_FAMILY-53;shortTE=F
CM029554.1	RepeatMasker	LINE/I-Jockey	9038583	9038857	670	-	NA	Tstart=1218;Tend=1480;ID=AG-JOCK-1;shortTE=F
CM029554.1	RepeatMasker	Unknown	9040380	9040547	685	+	NA	Tstart=2008;Tend=2149;ID=RND-6_FAMILY-6331;shortTE=F
CM029554.1	RepeatMasker	Unknown	9041517	9043250	14666	-	NA	Tstart=792;Tend=2531;ID=RND-6_FAMILY-6452;shortTE=F
CM029554.1	RepeatMasker	Unknown	9044756	9044977	1436	-	NA	Tstart=922;Tend=1143;ID=RND-6_FAMILY-5246;shortTE=F
CM029554.1	RepeatMasker	Unknown	9047694	9047836	955	+	NA	Tstart=720;Tend=864;ID=RND-1_FAMILY-531;shortTE=F
CM029554.1	RepeatMasker	LINE/I-Jockey	9048923	9049037	453	-	NA	Tstart=2933;Tend=3063;ID=RND-5_FAMILY-1393;shortTE=F
CM029554.1	RepeatMasker	Unknown	9051271	9051512	1085	+	NA	Tstart=103;Tend=344;ID=RND-6_FAMILY-49;shortTE=F
CM029554.1	RepeatMasker	Unknown	9051300	9051525	1542	-	NA	Tstart=948;Tend=1172;ID=RND-1_FAMILY-232;shortTE=F
CM029554.1	RepeatMasker	DNA/hAT-Charlie	9051755	9051975	1530	+	NA	Tstart=953;Tend=1173;ID=RND-6_FAMILY-6777;shortTE=F
CM029554.1	RepeatMasker	LINE/L2	9053763	9054022	767	-	NA	Tstart=645;Tend=945;ID=RND-5_FAMILY-2725;shortTE=F
CM029554.1	RepeatMasker	DNA/hAT-Charlie	9055174	9055393	1380	+	NA	Tstart=957;Tend=1176;ID=RND-6_FAMILY-6777;shortTE=F
CM029554.1	RepeatMasker	Unknown	9055653	9055896	1347	-	NA	Tstart=923;Tend=1166;ID=RND-6_FAMILY-5246;shortTE=F
CM029554.1	RepeatMasker	Unknown	9056656	9056770	676	-	NA	Tstart=2821;Tend=2911;ID=RND-6_FAMILY-4261;shortTE=F
CM029554.1	RepeatMasker	Unknown	9061440	9062260	6383	-	NA	Tstart=940;Tend=1764;ID=RND-4_FAMILY-218;shortTE=F
CM029554.1	RepeatMasker	Unknown	9066745	9066908	461	+	NA	Tstart=814;Tend=997;ID=RND-1_FAMILY-537;shortTE=F
CM029554.1	RepeatMasker	DNA/TcMar-Tc1	9066913	9067035	450	+	NA	Tstart=1175;Tend=1314;ID=RND-6_FAMILY-12238;shortTE=F
CM029554.1	RepeatMasker	Unknown	9067203	9067385	1194	-	NA	Tstart=492;Tend=669;ID=RND-6_FAMILY-7922;shortTE=F
CM029554.1	RepeatMasker	DNA/hAT-Charlie	9069500	9069718	1611	-	NA	Tstart=954;Tend=1172;ID=RND-6_FAMILY-6777;shortTE=F
CM029554.1	RepeatMasker	Unknown	9078910	9079240	1615	+	NA	Tstart=736;Tend=1065;ID=RND-6_FAMILY-4920;shortTE=F
CM029554.1	RepeatMasker	SINE	9079964	9080269	902	+	NA	Tstart=1393;Tend=1661;ID=RND-6_FAMILY-1645;shortTE=F
CM029554.1	RepeatMasker	Unknown	9080026	9080307	995	-	NA	Tstart=925;Tend=1142;ID=RND-6_FAMILY-5246;shortTE=F
CM029554.1	RepeatMasker	LTR/Gypsy	9084277	9084387	453	-	NA	Tstart=714;Tend=825;ID=RND-6_FAMILY-8952;shortTE=F
CM029554.1	RepeatMasker	Unknown	9085729	9085948	1474	-	NA	Tstart=1658;Tend=1877;ID=RND-4_FAMILY-875;shortTE=F
CM029554.1	RepeatMasker	Unknown	9085737	9085975	572	+	NA	Tstart=2058;Tend=2282;ID=RND-6_FAMILY-77;shortTE=F
CM029554.1	RepeatMasker	Unknown	9087448	9087664	1428	+	NA	Tstart=956;Tend=1172;ID=RND-1_FAMILY-232;shortTE=F
CM029554.1	RepeatMasker	Unknown	9088457	9088652	1029	-	NA	Tstart=899;Tend=1097;ID=RND-6_FAMILY-1098;shortTE=F
CM029554.1	RepeatMasker	Unknown	9089924	9090031	524	+	NA	Tstart=2404;Tend=2508;ID=RND-1_FAMILY-427;shortTE=F
CM029554.1	RepeatMasker	Unknown	9090124	9090258	601	+	NA	Tstart=912;Tend=1046;ID=RND-6_FAMILY-4614;shortTE=F
CM029554.1	RepeatMasker	Unknown	9090349	9091178	6840	-	NA	Tstart=812;Tend=1641;ID=RND-6_FAMILY-49;shortTE=F
CM029554.1	RepeatMasker	Unknown	9092239	9092538	1198	+	NA	Tstart=796;Tend=1052;ID=RND-6_FAMILY-4920;shortTE=F
CM029554.1	RepeatMasker	Unknown	9094071	9094304	1847	-	NA	Tstart=567;Tend=801;ID=RND-5_FAMILY-3309;shortTE=F
CM029554.1	RepeatMasker	Unknown	9095773	9095971	505	-	NA	Tstart=914;Tend=1019;ID=RND-6_FAMILY-4920;shortTE=T;TEgroup=ctg_9|RND-6_FAMILY-4920|6
CM029554.1	RepeatMasker	Unknown	9098460	9098620	785	+	NA	Tstart=1072;Tend=1230;ID=RND-1_FAMILY-209;shortTE=F
CM029554.1	RepeatMasker	DNA/hAT-Charlie	9098623	9098790	870	+	NA	Tstart=1012;Tend=1179;ID=RND-6_FAMILY-6777;shortTE=F
CM029554.1	RepeatMasker	Unknown	9099634	9099739	464	+	NA	Tstart=919;Tend=1016;ID=RND-1_FAMILY-102;shortTE=F
CM029554.1	RepeatMasker	LINE/L1	9099890	9101459	13299	-	NA	Tstart=797;Tend=2335;ID=RND-1_FAMILY-268;shortTE=F
CM029554.1	RepeatMasker	Unknown	9102896	9103012	568	-	NA	Tstart=2354;Tend=2477;ID=RND-1_FAMILY-56;shortTE=F
CM029554.1	RepeatMasker	DNA/hAT-Charlie	9109130	9109344	1397	-	NA	Tstart=958;Tend=1172;ID=RND-6_FAMILY-6777;shortTE=F
CM029554.1	RepeatMasker	Unknown	9112001	9112127	618	-	NA	Tstart=1039;Tend=1167;ID=RND-6_FAMILY-41;shortTE=F
CM029554.1	RepeatMasker	Unknown	9112009	9112219	471	+	NA	Tstart=1243;Tend=1506;ID=RND-1_FAMILY-804;shortTE=F
CM029554.1	RepeatMasker	Unknown	9115056	9116503	9143	-	NA	Tstart=2015;Tend=3428;ID=RND-1_FAMILY-599;shortTE=F
CM029554.1	RepeatMasker	Unknown	9116661	9118067	6607	-	NA	Tstart=620;Tend=1978;ID=RND-1_FAMILY-599;shortTE=F
CM029554.1	RepeatMasker	LINE/RTE-BovB	9120620	9120870	508	-	NA	Tstart=1543;Tend=1805;ID=RND-6_FAMILY-9478;shortTE=F
CM029554.1	RepeatMasker	Unknown	9121217	9121890	2257	-	NA	Tstart=816;Tend=1483;ID=RND-4_FAMILY-12;shortTE=F
CM029554.1	RepeatMasker	DNA/hAT-Tip100	9121983	9122094	704	+	NA	Tstart=1736;Tend=1848;ID=RND-6_FAMILY-1651;shortTE=F
CM029554.1	RepeatMasker	Unknown	9122219	9125073	9332	-	NA	Tstart=663;Tend=3816;ID=RND-5_FAMILY-1737;shortTE=F;TEgroup=ctg_9|RND-5_FAMILY-1737|1
CM029554.1	RepeatMasker	DNA/hAT-Ac	9126184	9126485	2117	+	NA	Tstart=288;Tend=600;ID=RND-5_FAMILY-649;shortTE=F
CM029554.1	RepeatMasker	LINE/R1-LOA	9126487	9126674	1499	+	NA	Tstart=3647;Tend=3834;ID=RND-1_FAMILY-762;shortTE=F
CM029554.1	RepeatMasker	DNA/hAT-Ac	9126675	9127365	2583	+	NA	Tstart=772;Tend=1540;ID=RND-5_FAMILY-649;shortTE=F;TEgroup=ctg_9|RND-5_FAMILY-649|1
CM029554.1	RepeatMasker	Unknown	9127367	9127781	3336	-	NA	Tstart=964;Tend=1379;ID=RND-3_FAMILY-549;shortTE=F
CM029554.1	RepeatMasker	Unknown	9131339	9131494	658	+	NA	Tstart=844;Tend=1004;ID=RND-3_FAMILY-190;shortTE=F
CM029554.1	RepeatMasker	Unknown	9138770	9138905	743	+	NA	Tstart=2632;Tend=2764;ID=RND-6_FAMILY-3090;shortTE=F
CM029554.1	RepeatMasker	Unknown	9144874	9145189	2431	-	NA	Tstart=852;Tend=1166;ID=RND-6_FAMILY-41;shortTE=F
CM029554.1	RepeatMasker	Unknown	9145445	9145609	1013	-	NA	Tstart=1037;Tend=1198;ID=RND-5_FAMILY-433;shortTE=F
CM029554.1	RepeatMasker	Unknown	9152303	9152496	1000	+	NA	Tstart=931;Tend=1123;ID=RND-1_FAMILY-257;shortTE=F
CM029554.1	RepeatMasker	Unknown	9152515	9153697	9172	+	NA	Tstart=817;Tend=1999;ID=RND-5_FAMILY-91;shortTE=F
CM029554.1	RepeatMasker	Unknown	9160198	9161203	8897	-	NA	Tstart=1168;Tend=2173;ID=RND-5_FAMILY-444;shortTE=F
CM029554.1	RepeatMasker	Unknown	9161537	9161801	564	-	NA	Tstart=863;Tend=1157;ID=RND-6_FAMILY-41;shortTE=F
CM029554.1	RepeatMasker	Unknown	9163160	9163318	451	+	NA	Tstart=699;Tend=829;ID=RND-5_FAMILY-205;shortTE=F
CM029554.1	RepeatMasker	Unknown	9164005	9164113	603	-	NA	Tstart=2821;Tend=2912;ID=RND-6_FAMILY-4261;shortTE=F
CM029554.1	RepeatMasker	Unknown	9164337	9164888	1128	+	NA	Tstart=190;Tend=584;ID=RND-6_FAMILY-2328;shortTE=F
CM029554.1	RepeatMasker	Unknown	9169109	9169321	1271	-	NA	Tstart=595;Tend=870;ID=RND-1_FAMILY-179;shortTE=F
CM029554.1	RepeatMasker	LINE/L2	9171235	9172309	2237	+	NA	Tstart=533;Tend=1582;ID=DAPHNE-46_LMI;shortTE=F
CM029554.1	RepeatMasker	Unknown	9173251	9175279	17851	-	NA	Tstart=596;Tend=2622;ID=RND-5_FAMILY-4996;shortTE=F
CM029554.1	RepeatMasker	Unknown	9175881	9176096	1533	-	NA	Tstart=922;Tend=1137;ID=RND-6_FAMILY-5246;shortTE=F
CM029554.1	RepeatMasker	Unknown	9176662	9176874	537	+	NA	Tstart=1781;Tend=2029;ID=RND-5_FAMILY-2829;shortTE=F
CM029554.1	RepeatMasker	Unknown	9178895	9179093	641	-	NA	Tstart=2210;Tend=2409;ID=RND-6_FAMILY-2528;shortTE=F
CM029554.1	RepeatMasker	DNA/Crypton-I	9180421	9181125	4798	-	NA	Tstart=840;Tend=1537;ID=RND-5_FAMILY-366;shortTE=F
CM029554.1	RepeatMasker	DNA/hAT-Tip100	9182375	9182526	1046	-	NA	Tstart=1557;Tend=1710;ID=RND-6_FAMILY-3009;shortTE=F
CM029554.1	RepeatMasker	Unknown	9182526	9183011	3278	+	NA	Tstart=1011;Tend=1492;ID=RND-6_FAMILY-2174;shortTE=F
CM029554.1	RepeatMasker	DNA/hAT-Tip100	9183013	9183179	855	-	NA	Tstart=1418;Tend=1570;ID=RND-6_FAMILY-3009;shortTE=F
CM029554.1	RepeatMasker	Unknown	9183355	9183604	1759	+	NA	Tstart=5133;Tend=5388;ID=RND-6_FAMILY-5364;shortTE=F
CM029554.1	RepeatMasker	DNA/hAT-Tip100	9183755	9184136	1244	-	NA	Tstart=915;Tend=1423;ID=RND-6_FAMILY-3009;shortTE=F;TEgroup=ctg_9|RND-6_FAMILY-3009|1
CM029554.1	RepeatMasker	Unknown	9187843	9188055	1430	+	NA	Tstart=1658;Tend=1876;ID=RND-4_FAMILY-875;shortTE=F
CM029554.1	RepeatMasker	Unknown	9187853	9188081	817	-	NA	Tstart=2146;Tend=2373;ID=RND-4_FAMILY-104;shortTE=F
CM029554.1	RepeatMasker	DNA	9190712	9191148	3764	+	NA	Tstart=913;Tend=1347;ID=RND-1_FAMILY-196;shortTE=F
CM029554.1	RepeatMasker	Unknown	9193070	9193293	1682	+	NA	Tstart=2447;Tend=2667;ID=RND-6_FAMILY-3739;shortTE=F
CM029554.1	RepeatMasker	Unknown	9193074	9193329	1166	-	NA	Tstart=227;Tend=481;ID=RND-5_FAMILY-153;shortTE=F
CM029554.1	RepeatMasker	RC/Helitron	9197508	9198352	6313	+	NA	Tstart=862;Tend=1699;ID=RND-4_FAMILY-36;shortTE=F
CM029554.1	RepeatMasker	Unknown	9198670	9198909	1520	+	NA	Tstart=927;Tend=1146;ID=RND-6_FAMILY-5246;shortTE=F
CM029554.1	RepeatMasker	Unknown	9201743	9201913	1257	-	NA	Tstart=750;Tend=919;ID=RND-4_FAMILY-349;shortTE=F
CM029554.1	RepeatMasker	Unknown	9207157	9207674	3968	-	NA	Tstart=937;Tend=1461;ID=RND-5_FAMILY-2820;shortTE=F
CM029554.1	RepeatMasker	DNA/hAT-Charlie	9208362	9208565	1440	+	NA	Tstart=956;Tend=1169;ID=RND-6_FAMILY-6777;shortTE=F
CM029554.1	RepeatMasker	Unknown	9209084	9209214	513	+	NA	Tstart=766;Tend=894;ID=RND-1_FAMILY-299;shortTE=F
CM029554.1	RepeatMasker	Unknown	9210236	9210428	671	+	NA	Tstart=890;Tend=1144;ID=RND-6_FAMILY-1326;shortTE=F
CM029554.1	RepeatMasker	Unknown	9211026	9211158	611	+	NA	Tstart=2348;Tend=2478;ID=RND-1_FAMILY-56;shortTE=F
CM029554.1	RepeatMasker	Unknown	9213109	9213226	782	+	NA	Tstart=2819;Tend=2916;ID=RND-6_FAMILY-4261;shortTE=F
CM029554.1	RepeatMasker	Unknown	9213626	9213738	533	+	NA	Tstart=3208;Tend=3309;ID=RND-6_FAMILY-4001;shortTE=F
CM029554.1	RepeatMasker	LINE/L2	9218362	9219735	3645	+	NA	Tstart=370;Tend=1883;ID=RND-6_FAMILY-1686;shortTE=F
CM029554.1	RepeatMasker	Unknown	9220270	9220612	2158	+	NA	Tstart=899;Tend=1253;ID=RND-6_FAMILY-1297;shortTE=F
CM029554.1	RepeatMasker	LINE/I-Jockey	9221443	9224013	20502	+	NA	Tstart=792;Tend=3341;ID=RND-6_FAMILY-2262;shortTE=F
CM029554.1	RepeatMasker	Unknown	9224094	9224820	4464	-	NA	Tstart=5245;Tend=5999;ID=RND-1_FAMILY-180;shortTE=F
CM029554.1	RepeatMasker	DNA/hAT-Ac	9225092	9225311	1053	+	NA	Tstart=1581;Tend=1805;ID=RND-5_FAMILY-649;shortTE=F
CM029554.1	RepeatMasker	Unknown	9226174	9226633	1336	+	NA	Tstart=191;Tend=584;ID=RND-6_FAMILY-2328;shortTE=F
CM029554.1	RepeatMasker	Unknown	9226644	9227093	3469	-	NA	Tstart=995;Tend=1443;ID=RND-6_FAMILY-6551;shortTE=F
CM029554.1	RepeatMasker	Unknown	9233613	9233875	1540	-	NA	Tstart=922;Tend=1145;ID=RND-6_FAMILY-5246;shortTE=F
CM029554.1	RepeatMasker	Unknown	9234706	9234900	1031	+	NA	Tstart=913;Tend=1106;ID=RND-6_FAMILY-1939;shortTE=F
CM029554.1	RepeatMasker	Unknown	9235138	9235420	971	-	NA	Tstart=1543;Tend=1823;ID=RND-6_FAMILY-2755;shortTE=F
CM029554.1	RepeatMasker	DNA/hAT-Charlie	9235208	9235443	1532	-	NA	Tstart=933;Tend=1168;ID=RND-6_FAMILY-6777;shortTE=F
CM029554.1	RepeatMasker	DNA/Kolobok-E	9236091	9236297	568	+	NA	Tstart=856;Tend=1031;ID=RND-6_FAMILY-610;shortTE=F
CM029554.1	RepeatMasker	Unknown	9237330	9237744	2561	+	NA	Tstart=926;Tend=1351;ID=RND-1_FAMILY-739;shortTE=F
CM029554.1	RepeatMasker	Unknown	9237753	9237902	887	-	NA	Tstart=952;Tend=1094;ID=RND-6_FAMILY-1885;shortTE=F
CM029554.1	RepeatMasker	Unknown	9238189	9238424	673	+	NA	Tstart=929;Tend=1173;ID=RND-6_FAMILY-2727;shortTE=F
CM029554.1	RepeatMasker	SINE	9240569	9240785	1545	+	NA	Tstart=838;Tend=1054;ID=RND-6_FAMILY-1645;shortTE=F
CM029554.1	RepeatMasker	RC/Helitron	9241503	9242208	5121	-	NA	Tstart=940;Tend=1704;ID=RND-5_FAMILY-1089;shortTE=F
CM029554.1	RepeatMasker	LTR/Gypsy	9243349	9246853	31064	+	NA	Tstart=772;Tend=4835;ID=RND-5_FAMILY-4042;shortTE=F;TEgroup=ctg_9|RND-5_FAMILY-4042|1
CM029554.1	RepeatMasker	LTR/Gypsy	9248592	9248906	2781	+	NA	Tstart=4614;Tend=4928;ID=RND-5_FAMILY-4042;shortTE=F
CM029554.1	RepeatMasker	Unknown	9249871	9250012	867	+	NA	Tstart=1023;Tend=1168;ID=RND-3_FAMILY-549;shortTE=F
CM029554.1	RepeatMasker	Unknown	9250594	9250772	414	-	NA	Tstart=620;Tend=796;ID=RND-6_FAMILY-4432;shortTE=F
CM029554.1	RepeatMasker	DNA/hAT-Charlie	9255175	9255398	1528	-	NA	Tstart=953;Tend=1172;ID=RND-6_FAMILY-6777;shortTE=F
CM029554.1	RepeatMasker	Unknown	9257060	9257316	1754	-	NA	Tstart=879;Tend=1111;ID=RND-6_FAMILY-1939;shortTE=F
CM029554.1	RepeatMasker	LINE/L2	9257085	9257361	873	+	NA	Tstart=7127;Tend=7378;ID=RND-5_FAMILY-587;shortTE=F
CM029554.1	RepeatMasker	Unknown	9257664	9258203	3432	+	NA	Tstart=1027;Tend=1471;ID=RND-6_FAMILY-49;shortTE=F
CM029554.1	RepeatMasker	Unknown	9259625	9259837	928	-	NA	Tstart=973;Tend=1188;ID=RND-6_FAMILY-2755;shortTE=F
CM029554.1	RepeatMasker	Unknown	9260709	9261263	3611	-	NA	Tstart=541;Tend=2019;ID=RND-6_FAMILY-1375;shortTE=F
CM029554.1	RepeatMasker	Unknown	9261264	9261489	1310	+	NA	Tstart=942;Tend=1170;ID=RND-1_FAMILY-232;shortTE=F
CM029554.1	RepeatMasker	Unknown	9263657	9263898	895	+	NA	Tstart=1535;Tend=1782;ID=RND-5_FAMILY-2871;shortTE=F
CM029554.1	RepeatMasker	Unknown	9265244	9265372	816	+	NA	Tstart=1115;Tend=1244;ID=RND-1_FAMILY-197;shortTE=F
CM029554.1	RepeatMasker	Unknown	9265953	9266527	2274	-	NA	Tstart=845;Tend=1844;ID=RND-1_FAMILY-35;shortTE=F
CM029554.1	RepeatMasker	Unknown	9267024	9267256	858	-	NA	Tstart=902;Tend=1107;ID=RND-6_FAMILY-807;shortTE=F
CM029554.1	RepeatMasker	Unknown	9267373	9267642	743	-	NA	Tstart=874;Tend=1164;ID=RND-6_FAMILY-41;shortTE=F
CM029554.1	RepeatMasker	Unknown	9267842	9267972	963	-	NA	Tstart=1080;Tend=1213;ID=RND-1_FAMILY-198;shortTE=F
CM029554.1	RepeatMasker	DNA	9268037	9268344	1255	+	NA	Tstart=699;Tend=971;ID=RND-6_FAMILY-1340;shortTE=F
CM029554.1	RepeatMasker	Unknown	9268102	9268355	1519	+	NA	Tstart=906;Tend=1131;ID=RND-6_FAMILY-425;shortTE=F
CM029554.1	RepeatMasker	LINE/L2	9269543	9270268	1834	-	NA	Tstart=2396;Tend=3070;ID=RND-5_FAMILY-2459;shortTE=F
CM029554.1	RepeatMasker	LINE/L2	9270429	9270636	1105	-	NA	Tstart=2167;Tend=2363;ID=RND-5_FAMILY-2459;shortTE=F
CM029554.1	RepeatMasker	Unknown	9274033	9274253	1540	+	NA	Tstart=922;Tend=1143;ID=RND-6_FAMILY-5246;shortTE=F
CM029554.1	RepeatMasker	SINE	9279394	9279607	1479	+	NA	Tstart=834;Tend=1047;ID=RND-6_FAMILY-1645;shortTE=F
CM029554.1	RepeatMasker	Unknown	9283825	9284099	1550	-	NA	Tstart=814;Tend=1041;ID=RND-4_FAMILY-12;shortTE=F
CM029554.1	RepeatMasker	DNA/hAT-Charlie	9285262	9285479	1514	-	NA	Tstart=959;Tend=1176;ID=RND-6_FAMILY-6777;shortTE=F
CM029554.1	RepeatMasker	Unknown	9285266	9285523	877	+	NA	Tstart=176;Tend=432;ID=RND-1_FAMILY-759;shortTE=F
CM029554.1	RepeatMasker	DNA/hAT-Charlie	9289016	9289235	1435	-	NA	Tstart=958;Tend=1177;ID=RND-6_FAMILY-6777;shortTE=F
CM029554.1	RepeatMasker	Unknown	9290064	9290207	452	-	NA	Tstart=939;Tend=1056;ID=RND-1_FAMILY-801;shortTE=F
CM029554.1	RepeatMasker	Unknown	9296640	9296833	913	-	NA	Tstart=1306;Tend=1500;ID=RND-4_FAMILY-12;shortTE=F
CM029554.1	RepeatMasker	SINE	9297141	9297359	1614	+	NA	Tstart=836;Tend=1054;ID=RND-6_FAMILY-1645;shortTE=F
CM029554.1	RepeatMasker	Unknown	9297142	9297388	1020	-	NA	Tstart=184;Tend=405;ID=RND-1_FAMILY-801;shortTE=F
CM029554.1	RepeatMasker	Unknown	9298395	9298532	584	-	NA	Tstart=2297;Tend=2431;ID=RND-5_FAMILY-3489;shortTE=F
CM029554.1	RepeatMasker	Unknown	9298594	9299098	2293	-	NA	Tstart=1664;Tend=2201;ID=RND-6_FAMILY-1097;shortTE=F
CM029554.1	RepeatMasker	Unknown	9299149	9299338	765	-	NA	Tstart=926;Tend=1124;ID=RND-6_FAMILY-807;shortTE=F
CM029554.1	RepeatMasker	SINE	9299752	9299968	1341	+	NA	Tstart=838;Tend=1054;ID=RND-6_FAMILY-1645;shortTE=F
CM029554.1	RepeatMasker	Unknown	9301101	9301274	1086	+	NA	Tstart=745;Tend=928;ID=RND-6_FAMILY-2653;shortTE=F
CM029554.1	RepeatMasker	Unknown	9303836	9303952	662	+	NA	Tstart=4013;Tend=4131;ID=RND-1_FAMILY-427;shortTE=F
CM029554.1	RepeatMasker	Unknown	9305998	9306215	1323	+	NA	Tstart=923;Tend=1141;ID=RND-6_FAMILY-5246;shortTE=F
CM029554.1	RepeatMasker	Unknown	9306728	9307361	1489	+	NA	Tstart=1084;Tend=1735;ID=RND-1_FAMILY-125;shortTE=F
CM029554.1	RepeatMasker	Unknown	9307355	9307503	1198	-	NA	Tstart=2826;Tend=2973;ID=RND-6_FAMILY-600;shortTE=F
CM029554.1	RepeatMasker	Unknown	9307461	9307627	516	+	NA	Tstart=1404;Tend=1554;ID=RND-1_FAMILY-56;shortTE=F
CM029554.1	RepeatMasker	Unknown	9311149	9311272	763	+	NA	Tstart=903;Tend=1026;ID=RND-6_FAMILY-4614;shortTE=F
CM029554.1	RepeatMasker	Unknown	9311397	9311712	2297	+	NA	Tstart=831;Tend=1127;ID=RND-1_FAMILY-234;shortTE=F
CM029554.1	RepeatMasker	Unknown	9316504	9316639	697	-	NA	Tstart=2245;Tend=2393;ID=RND-6_FAMILY-1277;shortTE=F
CM029554.1	RepeatMasker	Unknown	9316882	9317058	441	+	NA	Tstart=1049;Tend=1227;ID=RND-1_FAMILY-198;shortTE=F
CM029554.1	RepeatMasker	Unknown	9317554	9318632	2969	-	NA	Tstart=819;Tend=1961;ID=RND-5_FAMILY-892;shortTE=F;TEgroup=ctg_9|RND-5_FAMILY-892|3
CM029554.1	RepeatMasker	Unknown	9318846	9319098	1344	-	NA	Tstart=922;Tend=1179;ID=RND-6_FAMILY-5246;shortTE=F
CM029554.1	RepeatMasker	Unknown	9319183	9319299	882	-	NA	Tstart=1132;Tend=1244;ID=RND-1_FAMILY-197;shortTE=F
CM029554.1	RepeatMasker	Unknown	9319898	9320076	1292	+	NA	Tstart=496;Tend=672;ID=RND-6_FAMILY-7922;shortTE=F
CM029554.1	RepeatMasker	Unknown	9320412	9320712	1063	+	NA	Tstart=1377;Tend=1645;ID=RND-1_FAMILY-527;shortTE=F;TEgroup=ctg_9|RND-1_FAMILY-527|3
CM029554.1	RepeatMasker	DNA/TcMar-Tigger	9320442	9320687	1095	-	NA	Tstart=659;Tend=897;ID=RND-6_FAMILY-1492;shortTE=F
CM029554.1	RepeatMasker	DNA/hAT-Charlie	9320470	9320686	1504	-	NA	Tstart=954;Tend=1170;ID=RND-6_FAMILY-6777;shortTE=F
CM029554.1	RepeatMasker	Unknown	9322295	9322451	729	+	NA	Tstart=1539;Tend=1690;ID=RND-5_FAMILY-2871;shortTE=F
CM029554.1	RepeatMasker	LINE/L2	9324021	9324144	511	-	NA	Tstart=2372;Tend=2501;ID=RND-5_FAMILY-642;shortTE=F
CM029554.1	RepeatMasker	Unknown	9324536	9324773	642	+	NA	Tstart=1614;Tend=1759;ID=RND-1_FAMILY-56;shortTE=F;TEgroup=ctg_9|RND-1_FAMILY-56|5
CM029554.1	RepeatMasker	Unknown	9324823	9326718	15736	+	NA	Tstart=835;Tend=2760;ID=RND-1_FAMILY-642;shortTE=F
CM029554.1	RepeatMasker	Unknown	9330249	9330452	1130	+	NA	Tstart=837;Tend=1062;ID=RND-1_FAMILY-642;shortTE=F
CM029554.1	RepeatMasker	Unknown	9330459	9330775	1996	+	NA	Tstart=910;Tend=1219;ID=RND-1_FAMILY-42;shortTE=F
CM029554.1	RepeatMasker	Unknown	9330789	9331100	1455	-	NA	Tstart=1265;Tend=1532;ID=RND-5_FAMILY-1914;shortTE=F
CM029554.1	RepeatMasker	LINE/L2	9331104	9331296	1008	-	NA	Tstart=4812;Tend=5012;ID=RND-1_FAMILY-157;shortTE=F
CM029554.1	RepeatMasker	DNA/hAT-Charlie	9333033	9333258	1172	+	NA	Tstart=953;Tend=1170;ID=RND-6_FAMILY-6777;shortTE=F
CM029554.1	RepeatMasker	Unknown	9333788	9334051	1325	+	NA	Tstart=911;Tend=1124;ID=RND-6_FAMILY-425;shortTE=F
CM029554.1	RepeatMasker	Unknown	9337320	9337548	886	+	NA	Tstart=586;Tend=1278;ID=RND-6_FAMILY-7695;shortTE=F;TEgroup=ctg_9|RND-6_FAMILY-7695|1
CM029554.1	RepeatMasker	DNA/hAT-Charlie	9337741	9338008	1493	+	NA	Tstart=953;Tend=1172;ID=rnd-6_family-6777;shortTE=F
CM029554.1	RepeatMasker	Unknown	9337787	9338042	1014	-	NA	Tstart=180;Tend=405;ID=RND-1_FAMILY-801;shortTE=F
CM029554.1	RepeatMasker	Unknown	9338491	9338628	485	+	NA	Tstart=2996;Tend=3134;ID=RND-6_FAMILY-1151;shortTE=F
CM029554.1	RepeatMasker	Unknown	9339322	9339495	658	+	NA	Tstart=1049;Tend=1224;ID=RND-1_FAMILY-198;shortTE=F
CM029554.1	RepeatMasker	Unknown	9340064	9340254	1158	-	NA	Tstart=1329;Tend=1498;ID=RND-6_FAMILY-2664;shortTE=F
CM029554.1	RepeatMasker	Unknown	9341300	9341485	595	+	NA	Tstart=2838;Tend=3047;ID=RND-5_FAMILY-3489;shortTE=F
CM029554.1	RepeatMasker	Unknown	9342790	9342964	910	+	NA	Tstart=1416;Tend=1565;ID=RND-1_FAMILY-56;shortTE=F
CM029554.1	RepeatMasker	Unknown	9343522	9343725	766	+	NA	Tstart=1126;Tend=1312;ID=RND-6_FAMILY-1224;shortTE=F
CM029554.1	RepeatMasker	Unknown	9345579	9345953	2826	+	NA	Tstart=954;Tend=1330;ID=RND-1_FAMILY-532;shortTE=F
CM029554.1	RepeatMasker	LINE/L2	9347036	9347139	506	-	NA	Tstart=603;Tend=701;ID=RND-6_FAMILY-289;shortTE=F
CM029554.1	RepeatMasker	Unknown	9347212	9347393	1273	-	NA	Tstart=746;Tend=921;ID=RND-6_FAMILY-2653;shortTE=F
CM029554.1	RepeatMasker	Unknown	9347591	9347767	921	-	NA	Tstart=2366;Tend=2541;ID=RND-5_FAMILY-93;shortTE=F
CM029554.1	RepeatMasker	DNA/hAT-Charlie	9348598	9348821	1461	+	NA	Tstart=954;Tend=1178;ID=RND-6_FAMILY-6777;shortTE=F
CM029554.1	RepeatMasker	Unknown	9348600	9348848	994	+	NA	Tstart=790;Tend=1039;ID=RND-1_FAMILY-585;shortTE=F
CM029554.1	RepeatMasker	Unknown	9349133	9349344	485	-	NA	Tstart=1311;Tend=1477;ID=RND-1_FAMILY-844;shortTE=T;TEgroup=ctg_9|RND-1_FAMILY-844|1
CM029554.1	RepeatMasker	Unknown	9349151	9349294	650	+	NA	Tstart=894;Tend=1039;ID=RND-6_FAMILY-1439;shortTE=F
CM029554.1	RepeatMasker	Unknown	9351489	9351707	581	+	NA	Tstart=1540;Tend=1747;ID=RND-6_FAMILY-825;shortTE=F
CM029554.1	RepeatMasker	DNA/hAT-Charlie	9351519	9351732	1681	-	NA	Tstart=959;Tend=1172;ID=RND-6_FAMILY-6777;shortTE=F
CM029554.1	RepeatMasker	Unknown	9351531	9351778	963	-	NA	Tstart=3183;Tend=3450;ID=RND-6_FAMILY-2528;shortTE=F
CM029554.1	RepeatMasker	Unknown	9351801	9352344	3086	+	NA	Tstart=838;Tend=1448;ID=RND-1_FAMILY-642;shortTE=F
CM029554.1	RepeatMasker	Unknown	9352143	9352766	3766	-	NA	Tstart=2404;Tend=3075;ID=RND-1_FAMILY-42;shortTE=F
CM029554.1	RepeatMasker	Unknown	9354176	9354467	1429	+	NA	Tstart=927;Tend=1245;ID=RND-4_FAMILY-1013;shortTE=F
CM029554.1	RepeatMasker	DNA/hAT-Charlie	9355144	9355362	1692	+	NA	Tstart=956;Tend=1173;ID=RND-6_FAMILY-6777;shortTE=F
CM029554.1	RepeatMasker	LINE/L2	9356056	9356385	2457	-	NA	Tstart=4712;Tend=5035;ID=RND-5_FAMILY-714;shortTE=F
CM029554.1	RepeatMasker	DNA/TcMar-Tc1	9356703	9356890	422	-	NA	Tstart=1139;Tend=1351;ID=MARINER-36_LMI;shortTE=F
CM029554.1	RepeatMasker	DNA/TcMar-Tc1	9357112	9357633	445	-	NA	Tstart=1012;Tend=1351;ID=MARINER-36_LMI;shortTE=F;TEgroup=ctg_9|MARINER-36_LMI|1
CM029554.1	RepeatMasker	Unknown	9364636	9364792	542	-	NA	Tstart=2332;Tend=2478;ID=RND-1_FAMILY-56;shortTE=F
CM029554.1	RepeatMasker	Unknown	9364916	9365311	2138	+	NA	Tstart=780;Tend=1192;ID=RND-6_FAMILY-3981;shortTE=F
CM029554.1	RepeatMasker	Unknown	9367437	9367648	1625	+	NA	Tstart=911;Tend=1121;ID=RND-6_FAMILY-425;shortTE=F
CM029554.1	RepeatMasker	Unknown	9371318	9371430	481	+	NA	Tstart=1134;Tend=1256;ID=RND-6_FAMILY-3596;shortTE=F
CM029554.1	RepeatMasker	Unknown	9371444	9372038	1092	-	NA	Tstart=5157;Tend=6045;ID=RND-1_FAMILY-108;shortTE=F;TEgroup=ctg_9|RND-1_FAMILY-108|14
CM029554.1	RepeatMasker	Unknown	9372049	9372167	522	+	NA	Tstart=1275;Tend=1415;ID=RND-6_FAMILY-3596;shortTE=F
CM029554.1	RepeatMasker	Unknown	9372171	9372794	4610	-	NA	Tstart=577;Tend=1575;ID=RND-6_FAMILY-6551;shortTE=F
CM029554.1	RepeatMasker	DNA/Crypton-I	9374517	9375301	5018	-	NA	Tstart=829;Tend=1612;ID=RND-5_FAMILY-366;shortTE=F
CM029554.1	RepeatMasker	Unknown	9375343	9375574	810	-	NA	Tstart=1577;Tend=1803;ID=RND-1_FAMILY-427;shortTE=F
CM029554.1	RepeatMasker	Unknown	9376642	9376924	1426	+	NA	Tstart=48;Tend=334;ID=RND-6_FAMILY-1499;shortTE=F
CM029554.1	RepeatMasker	Unknown	9376679	9376951	1525	-	NA	Tstart=1656;Tend=1872;ID=RND-4_FAMILY-875;shortTE=F
CM029554.1	RepeatMasker	Unknown	9377427	9378905	12409	+	NA	Tstart=1696;Tend=3157;ID=RND-1_FAMILY-827;shortTE=F
CM029554.1	RepeatMasker	Unknown	9383468	9386894	22230	+	NA	Tstart=1;Tend=3157;ID=RND-1_FAMILY-827;shortTE=F
CM029554.1	RepeatMasker	Unknown	9387939	9388094	1122	-	NA	Tstart=2826;Tend=2981;ID=RND-6_FAMILY-600;shortTE=F
CM029554.1	RepeatMasker	Unknown	9388145	9388391	1525	-	NA	Tstart=951;Tend=1166;ID=RND-5_FAMILY-1487;shortTE=F
CM029554.1	RepeatMasker	DNA/TcMar-Tc1	9389906	9390721	5230	-	NA	Tstart=819;Tend=1636;ID=RND-6_FAMILY-5338;shortTE=F
CM029554.1	RepeatMasker	Unknown	9390764	9391208	1489	-	NA	Tstart=1284;Tend=1692;ID=RND-5_FAMILY-2256;shortTE=F
CM029554.1	RepeatMasker	DNA/TcMar-Tc1	9391228	9391375	847	-	NA	Tstart=683;Tend=824;ID=RND-6_FAMILY-5338;shortTE=F
CM029554.1	RepeatMasker	Unknown	9391638	9392349	3086	-	NA	Tstart=1892;Tend=2865;ID=RND-1_FAMILY-620;shortTE=F;TEgroup=ctg_9|RND-1_FAMILY-620|1
CM029554.1	RepeatMasker	LTR/Gypsy	9393768	9406598	8051	-	NA	Tstart=44;Tend=11052;ID=RND-6_FAMILY-1599;shortTE=F;TEgroup=ctg_9|RND-6_FAMILY-1599|1
CM029554.1	RepeatMasker	LINE/L2	9409304	9411819	21612	+	NA	Tstart=391;Tend=2858;ID=RND-5_FAMILY-102;shortTE=F
CM029554.1	RepeatMasker	LTR/Gypsy	9412744	9413329	4050	-	NA	Tstart=9138;Tend=9734;ID=RND-6_FAMILY-6146;shortTE=F
CM029554.1	RepeatMasker	LINE/L2	9415993	9418497	14249	+	NA	Tstart=391;Tend=2858;ID=RND-5_FAMILY-102;shortTE=F
CM029554.1	RepeatMasker	Unknown	9419415	9421735	18190	+	NA	Tstart=839;Tend=3177;ID=RND-1_FAMILY-832;shortTE=F
CM029554.1	RepeatMasker	Unknown	9422593	9422804	550	-	NA	Tstart=1870;Tend=2068;ID=RND-6_FAMILY-14731;shortTE=F
CM029554.1	RepeatMasker	Unknown	9422827	9423160	1241	+	NA	Tstart=1109;Tend=1410;ID=RND-1_FAMILY-125;shortTE=F
CM029554.1	RepeatMasker	Unknown	9423165	9423901	4748	+	NA	Tstart=950;Tend=1720;ID=RND-1_FAMILY-464;shortTE=F
CM029554.1	RepeatMasker	Unknown	9424092	9424245	462	+	NA	Tstart=1732;Tend=1903;ID=RND-6_FAMILY-652;shortTE=F
CM029554.1	RepeatMasker	Unknown	9424434	9424621	475	+	NA	Tstart=1046;Tend=1240;ID=RND-1_FAMILY-197;shortTE=F
CM029554.1	RepeatMasker	Unknown	9424896	9426004	4969	+	NA	Tstart=279;Tend=1109;ID=RND-6_FAMILY-10598;shortTE=F;TEgroup=ctg_9|RND-6_FAMILY-10598|1
CM029554.1	RepeatMasker	Unknown	9426554	9432001	37736	-	NA	Tstart=816;Tend=6304;ID=RND-4_FAMILY-104;shortTE=F
CM029554.1	RepeatMasker	Unknown	9432135	9432362	665	-	NA	Tstart=741;Tend=990;ID=RND-3_FAMILY-190;shortTE=F
CM029554.1	RepeatMasker	DNA/hAT-Charlie	9432484	9433064	621	-	NA	Tstart=757;Tend=1588;ID=RND-6_FAMILY-1609;shortTE=F;TEgroup=ctg_9|RND-6_FAMILY-1609|1
CM029554.1	RepeatMasker	Unknown	9433820	9434021	1149	-	NA	Tstart=820;Tend=1036;ID=RND-4_FAMILY-12;shortTE=F
CM029554.1	RepeatMasker	Unknown	9434095	9434200	806	-	NA	Tstart=1012;Tend=1118;ID=RND-6_FAMILY-2174;shortTE=F
CM029554.1	RepeatMasker	LINE/L2	9434328	9434511	832	+	NA	Tstart=1433;Tend=1631;ID=RND-5_FAMILY-4213;shortTE=F
CM029554.1	RepeatMasker	DNA/hAT-Charlie	9435068	9435319	1232	+	NA	Tstart=926;Tend=1180;ID=RND-6_FAMILY-6777;shortTE=F
CM029554.1	RepeatMasker	Unknown	9435098	9435316	1535	-	NA	Tstart=902;Tend=1122;ID=RND-6_FAMILY-425;shortTE=F
CM029554.1	RepeatMasker	DNA/hAT-Charlie	9436018	9436898	5320	+	NA	Tstart=810;Tend=1860;ID=RND-6_FAMILY-1351;shortTE=F;TEgroup=ctg_9|RND-6_FAMILY-1351|1
CM029554.1	RepeatMasker	Unknown	9436935	9438250	9541	-	NA	Tstart=824;Tend=2232;ID=RND-6_FAMILY-3700;shortTE=F
CM029554.1	RepeatMasker	Unknown	9438770	9439042	1282	+	NA	Tstart=893;Tend=1193;ID=RND-5_FAMILY-481;shortTE=F
CM029554.1	RepeatMasker	Unknown	9440152	9442443	18723	+	NA	Tstart=792;Tend=3078;ID=RND-1_FAMILY-42;shortTE=F
CM029554.1	RepeatMasker	RC/Helitron	9442441	9443182	5434	-	NA	Tstart=567;Tend=1331;ID=RND-4_FAMILY-19;shortTE=F
CM029554.1	RepeatMasker	DNA/PiggyBac	9456431	9457473	1439	-	NA	Tstart=769;Tend=1876;ID=piggybac-27_lmi;shortTE=F
CM029554.1	RepeatMasker	DNA/Sola-1	9460769	9461703	613	-	NA	Tstart=749;Tend=1677;ID=SOLA1-9_LMI;shortTE=F
CM029554.1	RepeatMasker	Unknown	9462504	9463982	8800	-	NA	Tstart=1972;Tend=3422;ID=RND-1_FAMILY-579;shortTE=F
CM029554.1	RepeatMasker	Unknown	9464828	9465223	1170	-	NA	Tstart=919;Tend=1105;ID=RND-1_FAMILY-151;shortTE=F;TEgroup=ctg_9|RND-1_FAMILY-151|2
CM029554.1	RepeatMasker	Unknown	9465246	9465427	1111	-	NA	Tstart=919;Tend=1105;ID=RND-1_FAMILY-151;shortTE=F
CM029554.1	RepeatMasker	Unknown	9465689	9467032	10424	+	NA	Tstart=669;Tend=2050;ID=RND-6_FAMILY-778;shortTE=F
CM029554.1	RepeatMasker	DNA/Sola-1	9468782	9469582	533	-	NA	Tstart=1912;Tend=2712;ID=SOLA1-6_AP;shortTE=F
CM029554.1	RepeatMasker	Unknown	9471112	9472538	8612	-	NA	Tstart=753;Tend=2240;ID=RND-5_FAMILY-2163;shortTE=F
CM029554.1	RepeatMasker	DNA/PiggyBac	9473482	9474244	913	+	NA	Tstart=1116;Tend=1881;ID=PIGGYBAC-21_LMI;shortTE=F
CM029554.1	RepeatMasker	DNA/PiggyBac	9475245	9476545	1301	+	NA	Tstart=710;Tend=2697;ID=piggybac-3_lmi;shortTE=F
CM029554.1	RepeatMasker	LTR/Gypsy	9478327	9478881	3057	-	NA	Tstart=110;Tend=656;ID=RND-1_FAMILY-777;shortTE=F
CM029554.1	RepeatMasker	DNA/PiggyBac	9481366	9481708	618	+	NA	Tstart=1336;Tend=1673;ID=PIGGYBAC-2_DBP;shortTE=F
CM029554.1	RepeatMasker	DNA/Crypton-I	9481737	9481941	1593	+	NA	Tstart=2786;Tend=2989;ID=RND-6_FAMILY-2481;shortTE=F
CM029554.1	RepeatMasker	DNA/Kolobok-Hydra	9482799	9483932	1215	+	NA	Tstart=817;Tend=1933;ID=KOLOBOK-8_LMI;shortTE=F
CM029554.1	RepeatMasker	DNA/Crypton-I	9484551	9485069	3940	+	NA	Tstart=2986;Tend=3502;ID=RND-6_FAMILY-2481;shortTE=F
CM029554.1	RepeatMasker	DNA/Kolobok	9485065	9485543	3926	+	NA	Tstart=936;Tend=1424;ID=RND-1_FAMILY-437;shortTE=F
CM029554.1	RepeatMasker	Unknown	9485533	9486302	5877	+	NA	Tstart=1069;Tend=1840;ID=RND-5_FAMILY-422;shortTE=F
CM029554.1	RepeatMasker	Unknown	9486904	9487763	859	+	NA	Tstart=709;Tend=2240;ID=RND-5_FAMILY-2163;shortTE=F;TEgroup=ctg_9|RND-5_FAMILY-2163|1
CM029554.1	RepeatMasker	DNA	9492947	9493214	918	-	NA	Tstart=303;Tend=566;ID=RND-6_FAMILY-1340;shortTE=F
CM029554.1	RepeatMasker	Unknown	9493400	9493665	1932	-	NA	Tstart=1579;Tend=1844;ID=RND-1_FAMILY-35;shortTE=F
CM029554.1	RepeatMasker	LTR/Pao	9493545	9493831	1063	+	NA	Tstart=1375;Tend=1667;ID=RND-4_FAMILY-53;shortTE=F
CM029554.1	RepeatMasker	Unknown	9494560	9494857	1343	-	NA	Tstart=994;Tend=1283;ID=RND-6_FAMILY-6551;shortTE=F
CM029554.1	RepeatMasker	Unknown	9495529	9495650	473	-	NA	Tstart=2269;Tend=2390;ID=RND-1_FAMILY-679;shortTE=F
CM029554.1	RepeatMasker	LINE/RTE-BovB	9498362	9498604	489	+	NA	Tstart=702;Tend=937;ID=RND-5_FAMILY-2046;shortTE=F
CM029554.1	RepeatMasker	Unknown	9499075	9499251	558	-	NA	Tstart=2188;Tend=2357;ID=RND-6_FAMILY-652;shortTE=F
CM029554.1	RepeatMasker	DNA/hAT-Ac	9499524	9499643	602	-	NA	Tstart=872;Tend=991;ID=RND-1_FAMILY-649;shortTE=F
CM029554.1	RepeatMasker	Unknown	9505638	9505852	554	-	NA	Tstart=811;Tend=1033;ID=RND-1_FAMILY-537;shortTE=F
CM029554.1	RepeatMasker	Unknown	9506121	9508835	23461	-	NA	Tstart=94;Tend=2797;ID=RND-6_FAMILY-656;shortTE=F
CM029554.1	RepeatMasker	Unknown	9508854	9509112	1046	-	NA	Tstart=1542;Tend=1799;ID=RND-5_FAMILY-1125;shortTE=F
CM029554.1	RepeatMasker	DNA/Sola-1	9510989	9511430	461	-	NA	Tstart=1220;Tend=1677;ID=SOLA1-9_LMI;shortTE=F
CM029554.1	RepeatMasker	Unknown	9513586	9514588	9020	+	NA	Tstart=853;Tend=1857;ID=RND-1_FAMILY-380;shortTE=F
CM029554.1	RepeatMasker	LINE/RTE-X	9515206	9515346	541	+	NA	Tstart=2002;Tend=2138;ID=RND-5_FAMILY-1062;shortTE=F
CM029554.1	RepeatMasker	Unknown	9520081	9520250	476	+	NA	Tstart=491;Tend=654;ID=RND-6_FAMILY-7922;shortTE=T;TEgroup=ctg_9|RND-6_FAMILY-7922|3
CM029554.1	RepeatMasker	Unknown	9520321	9520462	701	-	NA	Tstart=915;Tend=1065;ID=RND-1_FAMILY-301;shortTE=F
CM029554.1	RepeatMasker	Unknown	9521167	9521303	575	-	NA	Tstart=1006;Tend=1156;ID=RND-5_FAMILY-246;shortTE=F
CM029554.1	RepeatMasker	Unknown	9521419	9521642	441	-	NA	Tstart=1392;Tend=1569;ID=RND-6_FAMILY-6;shortTE=F
CM029554.1	RepeatMasker	Unknown	9521466	9521675	1325	+	NA	Tstart=814;Tend=1036;ID=RND-4_FAMILY-12;shortTE=F
CM029554.1	RepeatMasker	Unknown	9522042	9522536	1314	-	NA	Tstart=1922;Tend=2423;ID=RND-1_FAMILY-119;shortTE=F
CM029554.1	RepeatMasker	Unknown	9522546	9522656	551	+	NA	Tstart=1361;Tend=1471;ID=RND-6_FAMILY-3527;shortTE=F
CM029554.1	RepeatMasker	Unknown	9522975	9523123	725	+	NA	Tstart=908;Tend=1129;ID=RND-1_FAMILY-801;shortTE=F
CM029554.1	RepeatMasker	Unknown	9523579	9524045	2774	+	NA	Tstart=1955;Tend=2390;ID=RND-5_FAMILY-727;shortTE=F
CM029554.1	RepeatMasker	Unknown	9524847	9525099	1030	-	NA	Tstart=958;Tend=1210;ID=RND-1_FAMILY-250;shortTE=F
CM029554.1	RepeatMasker	Unknown	9525288	9525743	762	+	NA	Tstart=1087;Tend=1416;ID=RND-1_FAMILY-125;shortTE=F;TEgroup=ctg_9|RND-1_FAMILY-125|2
CM029554.1	RepeatMasker	Unknown	9525410	9525538	787	-	NA	Tstart=982;Tend=1118;ID=RND-1_FAMILY-124;shortTE=F
CM029554.1	RepeatMasker	DNA/hAT-Charlie	9526616	9526778	1265	+	NA	Tstart=956;Tend=1120;ID=RND-6_FAMILY-6777;shortTE=F
CM029554.1	RepeatMasker	Unknown	9529242	9529736	1137	-	NA	Tstart=941;Tend=1351;ID=RND-5_FAMILY-810;shortTE=F;TEgroup=ctg_9|RND-5_FAMILY-810|2
CM029554.1	RepeatMasker	Unknown	9530537	9530712	1060	-	NA	Tstart=935;Tend=1103;ID=RND-6_FAMILY-1939;shortTE=F
CM029554.1	RepeatMasker	Unknown	9530790	9531008	808	+	NA	Tstart=962;Tend=1192;ID=RND-6_FAMILY-35;shortTE=F
CM029554.1	RepeatMasker	Unknown	9531291	9531411	437	-	NA	Tstart=966;Tend=1087;ID=RND-6_FAMILY-5056;shortTE=F
CM029554.1	RepeatMasker	Unknown	9531463	9532667	10322	-	NA	Tstart=1664;Tend=2863;ID=RND-6_FAMILY-3794;shortTE=F
CM029554.1	RepeatMasker	Unknown	9533808	9534195	1502	-	NA	Tstart=932;Tend=1327;ID=RND-6_FAMILY-7320;shortTE=F
CM029554.1	RepeatMasker	Unknown	9536105	9536233	660	+	NA	Tstart=940;Tend=1096;ID=RND-1_FAMILY-151;shortTE=F
CM029554.1	RepeatMasker	Unknown	9536626	9536781	692	-	NA	Tstart=2293;Tend=2446;ID=RND-1_FAMILY-56;shortTE=F
CM029554.1	RepeatMasker	Unknown	9543232	9543520	1177	-	NA	Tstart=921;Tend=1200;ID=RND-1_FAMILY-102;shortTE=F
CM029554.1	RepeatMasker	Unknown	9543952	9544060	679	-	NA	Tstart=947;Tend=1066;ID=RND-6_FAMILY-35;shortTE=F
CM029554.1	RepeatMasker	Unknown	9544292	9544416	498	-	NA	Tstart=928;Tend=1046;ID=RND-6_FAMILY-1277;shortTE=F
CM029554.1	RepeatMasker	Unknown	9544669	9544846	961	+	NA	Tstart=1347;Tend=1521;ID=RND-6_FAMILY-7922;shortTE=F
CM029554.1	RepeatMasker	Unknown	9544957	9545068	463	-	NA	Tstart=2134;Tend=2249;ID=RND-6_FAMILY-6;shortTE=F
CM029554.1	RepeatMasker	Unknown	9546091	9546213	499	-	NA	Tstart=1243;Tend=1366;ID=RND-1_FAMILY-371;shortTE=F
CM029554.1	RepeatMasker	Unknown	9547150	9547455	1467	+	NA	Tstart=4742;Tend=4939;ID=RND-6_FAMILY-4911;shortTE=F
CM029554.1	RepeatMasker	Unknown	9548667	9548883	1695	-	NA	Tstart=951;Tend=1168;ID=RND-5_FAMILY-1487;shortTE=F
CM029554.1	RepeatMasker	DNA/hAT-Tip100	9549084	9549260	716	-	NA	Tstart=1716;Tend=1887;ID=RND-6_FAMILY-1651;shortTE=F
CM029554.1	RepeatMasker	Unknown	9554524	9554729	947	-	NA	Tstart=815;Tend=1162;ID=RND-4_FAMILY-12;shortTE=F
CM029554.1	RepeatMasker	LTR/Copia	9555854	9556517	2572	+	NA	Tstart=697;Tend=1327;ID=RND-5_FAMILY-2337;shortTE=F
CM029554.1	RepeatMasker	Unknown	9559860	9560792	3127	-	NA	Tstart=825;Tend=1265;ID=RND-1_FAMILY-234;shortTE=F;TEgroup=ctg_9|RND-1_FAMILY-234|3
CM029554.1	RepeatMasker	LINE/L2	9561584	9566094	37867	+	NA	Tstart=806;Tend=5228;ID=RND-6_FAMILY-5092;shortTE=F
CM029554.1	RepeatMasker	LINE/L2	9566262	9566771	2402	-	NA	Tstart=684;Tend=1237;ID=RND-4_FAMILY-1948;shortTE=F
CM029554.1	RepeatMasker	Unknown	9567357	9567556	639	+	NA	Tstart=1741;Tend=1941;ID=RND-5_FAMILY-862;shortTE=F
CM029554.1	RepeatMasker	LINE/L2	9571323	9574592	25429	+	NA	Tstart=135;Tend=3164;ID=RND-6_FAMILY-85;shortTE=F
CM029554.1	RepeatMasker	Unknown	9574945	9575196	1531	+	NA	Tstart=1003;Tend=1242;ID=RND-1_FAMILY-375;shortTE=F
CM029554.1	RepeatMasker	RC/Helitron	9576268	9576885	4496	+	NA	Tstart=566;Tend=1211;ID=RND-4_FAMILY-19;shortTE=F
CM029554.1	RepeatMasker	Unknown	9579096	9579356	849	+	NA	Tstart=233;Tend=481;ID=RND-5_FAMILY-153;shortTE=F
CM029554.1	RepeatMasker	Unknown	9579124	9579722	1276	-	NA	Tstart=955;Tend=1665;ID=RND-1_FAMILY-149;shortTE=F
CM029554.1	RepeatMasker	DNA/hAT	9580787	9581266	3402	-	NA	Tstart=449;Tend=912;ID=RND-5_FAMILY-2448;shortTE=F
CM029554.1	RepeatMasker	Unknown	9582590	9583186	2048	-	NA	Tstart=1832;Tend=2346;ID=RND-1_FAMILY-58;shortTE=F
CM029554.1	RepeatMasker	Unknown	9583202	9583343	844	-	NA	Tstart=934;Tend=1118;ID=RND-1_FAMILY-90;shortTE=F
CM029554.1	RepeatMasker	Unknown	9583357	9583565	750	-	NA	Tstart=1613;Tend=1803;ID=RND-1_FAMILY-58;shortTE=F
CM029554.1	RepeatMasker	Unknown	9583732	9583844	895	-	NA	Tstart=918;Tend=1030;ID=RND-6_FAMILY-656;shortTE=F
CM029554.1	RepeatMasker	Unknown	9583848	9584667	3611	-	NA	Tstart=757;Tend=1597;ID=RND-1_FAMILY-58;shortTE=F
CM029554.1	RepeatMasker	DNA/CMC-EnSpm	9585532	9585674	803	-	NA	Tstart=3805;Tend=3954;ID=RND-6_FAMILY-9514;shortTE=F
CM029554.1	RepeatMasker	Unknown	9586064	9586245	523	+	NA	Tstart=1348;Tend=1524;ID=RND-6_FAMILY-7922;shortTE=F
CM029554.1	RepeatMasker	LTR/Gypsy	9586353	9593093	56942	+	NA	Tstart=110;Tend=7000;ID=RND-1_FAMILY-777;shortTE=F;LTRgroup=ctg_9_g5
CM029554.1	RepeatMasker	Unknown	9593772	9594081	1956	-	NA	Tstart=1418;Tend=1734;ID=RND-1_FAMILY-675;shortTE=F
CM029554.1	RepeatMasker	Unknown	9594083	9596500	20899	-	NA	Tstart=1763;Tend=4177;ID=RND-1_FAMILY-50;shortTE=F
CM029554.1	RepeatMasker	Unknown	9597314	9598323	8772	+	NA	Tstart=2123;Tend=3136;ID=RND-1_FAMILY-5;shortTE=F
CM029554.1	RepeatMasker	Unknown	9601262	9602708	12371	-	NA	Tstart=829;Tend=2284;ID=RND-5_FAMILY-1914;shortTE=F
CM029554.1	RepeatMasker	Unknown	9605870	9606096	1520	+	NA	Tstart=879;Tend=1086;ID=RND-6_FAMILY-1939;shortTE=F
CM029554.1	RepeatMasker	Unknown	9607095	9609292	5535	+	NA	Tstart=900;Tend=2328;ID=RND-6_FAMILY-14;shortTE=F
CM029554.1	RepeatMasker	SINE	9609497	9609743	1191	+	NA	Tstart=1415;Tend=1667;ID=RND-6_FAMILY-1645;shortTE=F
CM029554.1	RepeatMasker	Unknown	9609524	9609770	1597	+	NA	Tstart=906;Tend=1124;ID=RND-6_FAMILY-425;shortTE=F
CM029554.1	RepeatMasker	RC/Helitron	9610418	9611177	5506	-	NA	Tstart=1359;Tend=2202;ID=RND-4_FAMILY-19;shortTE=F
CM029554.1	RepeatMasker	LTR/ERV1	9612930	9613050	712	+	NA	Tstart=1060;Tend=1180;ID=RND-6_FAMILY-1988;shortTE=F
CM029554.1	RepeatMasker	Unknown	9614429	9615917	12666	+	NA	Tstart=994;Tend=2480;ID=RND-5_FAMILY-5758;shortTE=F
CM029554.1	RepeatMasker	Unknown	9616740	9616914	1294	-	NA	Tstart=942;Tend=1117;ID=RND-1_FAMILY-273;shortTE=F
CM029554.1	RepeatMasker	DNA/TcMar-Tc1	9621965	9622946	7291	+	NA	Tstart=965;Tend=1966;ID=RND-2_FAMILY-37;shortTE=F
CM029554.1	RepeatMasker	Unknown	9628856	9629132	436	+	NA	Tstart=940;Tend=1799;ID=RND-5_FAMILY-268;shortTE=T;TEgroup=ctg_9|RND-5_FAMILY-268|3
CM029554.1	RepeatMasker	Unknown	9629622	9629932	1440	+	NA	Tstart=5178;Tend=5503;ID=RND-6_FAMILY-4911;shortTE=F
CM029554.1	RepeatMasker	RC/Helitron	9631775	9633070	9580	-	NA	Tstart=903;Tend=2211;ID=RND-4_FAMILY-19;shortTE=F
CM029554.1	RepeatMasker	Unknown	9632743	9633304	2470	-	NA	Tstart=847;Tend=1380;ID=RND-1_FAMILY-35;shortTE=F
CM029554.1	RepeatMasker	LINE/L2	9635502	9635793	653	-	NA	Tstart=2873;Tend=3182;ID=RND-5_FAMILY-1033;shortTE=F
CM029554.1	RepeatMasker	LTR/ERV1	9636179	9636720	1468	-	NA	Tstart=1211;Tend=1763;ID=RND-6_FAMILY-1988;shortTE=F
CM029554.1	RepeatMasker	Unknown	9637201	9637379	1371	+	NA	Tstart=946;Tend=1122;ID=RND-6_FAMILY-425;shortTE=F
CM029554.1	RepeatMasker	Unknown	9639996	9640143	518	+	NA	Tstart=856;Tend=1007;ID=RND-3_FAMILY-190;shortTE=F
CM029554.1	RepeatMasker	Unknown	9641044	9641330	2457	-	NA	Tstart=746;Tend=1032;ID=RND-4_FAMILY-349;shortTE=F
CM029554.1	RepeatMasker	DNA/hAT-Charlie	9649414	9649636	1465	-	NA	Tstart=953;Tend=1175;ID=RND-6_FAMILY-6777;shortTE=F
CM029554.1	RepeatMasker	Unknown	9649417	9649674	986	+	NA	Tstart=3495;Tend=3751;ID=RND-6_FAMILY-2528;shortTE=F
CM029554.1	RepeatMasker	Unknown	9653626	9653736	751	-	NA	Tstart=1371;Tend=1481;ID=RND-1_FAMILY-844;shortTE=F
CM029554.1	RepeatMasker	Unknown	9655106	9655321	756	+	NA	Tstart=804;Tend=956;ID=RND-5_FAMILY-988;shortTE=F;TEgroup=ctg_9|RND-5_FAMILY-988|1
CM029554.1	RepeatMasker	Unknown	9657711	9658014	911	+	NA	Tstart=1712;Tend=1975;ID=RND-6_FAMILY-629;shortTE=F;TEgroup=ctg_9|RND-6_FAMILY-629|1
CM029554.1	RepeatMasker	SINE	9657756	9657970	1457	+	NA	Tstart=839;Tend=1053;ID=RND-6_FAMILY-1645;shortTE=F
CM029554.1	RepeatMasker	Unknown	9663129	9664705	10765	-	NA	Tstart=776;Tend=2342;ID=RND-5_FAMILY-1838;shortTE=F
CM029554.1	RepeatMasker	Unknown	9666268	9666525	1202	+	NA	Tstart=960;Tend=1174;ID=RND-1_FAMILY-232;shortTE=F
CM029554.1	RepeatMasker	Unknown	9674792	9674894	566	-	NA	Tstart=961;Tend=1058;ID=RND-6_FAMILY-4920;shortTE=F
CM029554.1	RepeatMasker	Unknown	9678713	9679011	1046	-	NA	Tstart=3360;Tend=3618;ID=RND-5_FAMILY-727;shortTE=F
CM029554.1	RepeatMasker	Unknown	9681380	9681492	416	-	NA	Tstart=909;Tend=1082;ID=RND-5_FAMILY-347;shortTE=F
CM029554.1	RepeatMasker	Unknown	9681488	9681603	786	+	NA	Tstart=2815;Tend=2915;ID=RND-6_FAMILY-4261;shortTE=F
CM029554.1	RepeatMasker	Unknown	9683632	9683760	669	-	NA	Tstart=2822;Tend=2927;ID=RND-6_FAMILY-4261;shortTE=F
CM029554.1	RepeatMasker	Unknown	9686301	9686520	1474	-	NA	Tstart=922;Tend=1140;ID=RND-6_FAMILY-5246;shortTE=F
CM029554.1	RepeatMasker	Unknown	9686302	9686546	1208	+	NA	Tstart=1528;Tend=1765;ID=RND-6_FAMILY-1439;shortTE=F
CM029554.1	RepeatMasker	Unknown	9687192	9688021	723	+	NA	Tstart=840;Tend=1587;ID=RND-1_FAMILY-849;shortTE=T;TEgroup=ctg_9|RND-1_FAMILY-849|1
CM029554.1	RepeatMasker	Unknown	9688161	9688345	1246	-	NA	Tstart=959;Tend=1119;ID=RND-1_FAMILY-273;shortTE=F
CM029554.1	RepeatMasker	DNA/hAT	9688417	9688832	2685	-	NA	Tstart=471;Tend=873;ID=RND-5_FAMILY-2448;shortTE=F
CM029554.1	RepeatMasker	Unknown	9689014	9691068	14827	-	NA	Tstart=852;Tend=2983;ID=RND-5_FAMILY-242;shortTE=F
CM029554.1	RepeatMasker	Unknown	9692348	9692856	2332	+	NA	Tstart=939;Tend=1786;ID=RND-1_FAMILY-421;shortTE=F;TEgroup=ctg_9|RND-1_FAMILY-421|1
CM029554.1	RepeatMasker	Unknown	9692882	9693330	3619	-	NA	Tstart=1010;Tend=1460;ID=RND-6_FAMILY-2174;shortTE=F
CM029554.1	RepeatMasker	Unknown	9693481	9694152	5832	-	NA	Tstart=738;Tend=1409;ID=RND-5_FAMILY-1916;shortTE=F
CM029554.1	RepeatMasker	SINE	9694683	9694901	1507	-	NA	Tstart=838;Tend=1055;ID=RND-6_FAMILY-1645;shortTE=F
CM029554.1	RepeatMasker	LINE/L2	9696270	9699739	30590	-	NA	Tstart=1276;Tend=4747;ID=RND-6_FAMILY-1716;shortTE=F
CM029554.1	RepeatMasker	Unknown	9699740	9705788	39068	+	NA	Tstart=1301;Tend=6345;ID=RND-1_FAMILY-468;shortTE=F
CM029554.1	RepeatMasker	Unknown	9705919	9706030	421	+	NA	Tstart=1250;Tend=1358;ID=RND-5_FAMILY-916;shortTE=F
CM029554.1	RepeatMasker	RC/Helitron	9707293	9708121	7026	+	NA	Tstart=872;Tend=1699;ID=RND-4_FAMILY-36;shortTE=F
CM029554.1	RepeatMasker	Unknown	9708815	9709031	1706	-	NA	Tstart=906;Tend=1122;ID=RND-6_FAMILY-425;shortTE=F
CM029554.1	RepeatMasker	Unknown	9709412	9710004	2964	+	NA	Tstart=5155;Tend=6052;ID=RND-1_FAMILY-108;shortTE=F;TEgroup=ctg_9|RND-1_FAMILY-108|15
CM029554.1	RepeatMasker	Unknown	9711443	9711642	788	+	NA	Tstart=491;Tend=692;ID=RND-6_FAMILY-7922;shortTE=F
CM029554.1	RepeatMasker	Unknown	9711909	9712065	625	+	NA	Tstart=2332;Tend=2477;ID=RND-1_FAMILY-56;shortTE=F
CM029554.1	RepeatMasker	LTR/Gypsy	9714698	9721462	59717	-	NA	Tstart=1;Tend=6763;ID=RND-6_FAMILY-589;shortTE=F
CM029554.1	RepeatMasker	LTR/Gypsy	9721620	9721776	1371	-	NA	Tstart=6601;Tend=6757;ID=RND-6_FAMILY-589;shortTE=F
CM029554.1	RepeatMasker	Unknown	9721777	9722492	1644	-	NA	Tstart=748;Tend=1563;ID=RND-1_FAMILY-508;shortTE=F;TEgroup=ctg_9|RND-1_FAMILY-508|3
CM029554.1	RepeatMasker	Unknown	9722935	9723295	2576	-	NA	Tstart=286;Tend=638;ID=RND-1_FAMILY-508;shortTE=F
CM029554.1	RepeatMasker	DNA/Crypton-I	9724742	9725218	4304	-	NA	Tstart=834;Tend=1310;ID=RND-1_FAMILY-254;shortTE=F
CM029554.1	RepeatMasker	RC/Helitron	9727534	9728355	6882	+	NA	Tstart=867;Tend=1689;ID=RND-4_FAMILY-36;shortTE=F
CM029554.1	RepeatMasker	Unknown	9730708	9730816	603	-	NA	Tstart=933;Tend=1027;ID=RND-1_FAMILY-102;shortTE=F
CM029554.1	RepeatMasker	LTR/Copia	9734214	9734428	616	+	NA	Tstart=1446;Tend=1673;ID=RND-5_FAMILY-736;shortTE=F
CM029554.1	RepeatMasker	Unknown	9736047	9736364	990	+	NA	Tstart=902;Tend=1228;ID=RND-6_FAMILY-4614;shortTE=F
CM029554.1	RepeatMasker	LTR/ERV1	9738135	9738611	2061	+	NA	Tstart=846;Tend=1296;ID=RND-6_FAMILY-1988;shortTE=F
CM029554.1	RepeatMasker	Unknown	9740391	9740647	1159	+	NA	Tstart=993;Tend=1252;ID=RND-1_FAMILY-124;shortTE=F
CM029554.1	RepeatMasker	Unknown	9740890	9740991	855	-	NA	Tstart=1624;Tend=1725;ID=RND-1_FAMILY-598;shortTE=F
CM029554.1	RepeatMasker	LINE/Dong-R4	9741071	9741268	563	-	NA	Tstart=4787;Tend=4989;ID=RND-6_FAMILY-2131;shortTE=F
CM029554.1	RepeatMasker	LTR/Gypsy	9741108	9741289	843	-	NA	Tstart=2615;Tend=2796;ID=GYPSY-24_DEL-I;shortTE=F
CM029554.1	RepeatMasker	RC/Helitron	9742427	9743249	6231	+	NA	Tstart=1359;Tend=2194;ID=RND-4_FAMILY-19;shortTE=F
CM029554.1	RepeatMasker	Unknown	9744767	9744996	1451	+	NA	Tstart=465;Tend=706;ID=RND-5_FAMILY-2829;shortTE=F
CM029554.1	RepeatMasker	Unknown	9744994	9745849	3410	-	NA	Tstart=689;Tend=1541;ID=RND-5_FAMILY-738;shortTE=F
CM029554.1	RepeatMasker	Unknown	9745831	9746068	1664	-	NA	Tstart=468;Tend=706;ID=RND-5_FAMILY-2829;shortTE=F
CM029554.1	RepeatMasker	LINE/L1	9754224	9755464	6860	-	NA	Tstart=990;Tend=2329;ID=RND-1_FAMILY-268;shortTE=F
CM029554.1	RepeatMasker	Unknown	9759150	9759827	5358	-	NA	Tstart=866;Tend=1541;ID=RND-1_FAMILY-249;shortTE=F
CM029554.1	RepeatMasker	DNA/hAT-Charlie	9760024	9760246	1451	+	NA	Tstart=956;Tend=1177;ID=RND-6_FAMILY-6777;shortTE=F
CM029554.1	RepeatMasker	Unknown	9760027	9760299	936	+	NA	Tstart=61;Tend=329;ID=RND-6_FAMILY-2653;shortTE=F
CM029554.1	RepeatMasker	Unknown	9761367	9767081	39580	-	NA	Tstart=1301;Tend=6345;ID=RND-1_FAMILY-468;shortTE=F
CM029554.1	RepeatMasker	SINE	9768963	9769179	1311	+	NA	Tstart=836;Tend=1052;ID=RND-6_FAMILY-1645;shortTE=F
CM029554.1	RepeatMasker	LINE/L2	9770762	9770940	1252	-	NA	Tstart=1872;Tend=2049;ID=RND-6_FAMILY-426;shortTE=F
CM029554.1	RepeatMasker	Unknown	9773477	9773594	721	-	NA	Tstart=2821;Tend=2912;ID=RND-6_FAMILY-4261;shortTE=F
CM029554.1	RepeatMasker	Unknown	9773504	9773607	613	+	NA	Tstart=4013;Tend=4116;ID=RND-1_FAMILY-427;shortTE=F
CM029554.1	RepeatMasker	DNA/hAT-Charlie	9773947	9774166	1495	+	NA	Tstart=953;Tend=1172;ID=RND-6_FAMILY-6777;shortTE=F
CM029554.1	RepeatMasker	Unknown	9783610	9783766	902	-	NA	Tstart=518;Tend=668;ID=RND-6_FAMILY-7922;shortTE=F
CM029554.1	RepeatMasker	SINE	9786180	9786404	1614	-	NA	Tstart=839;Tend=1063;ID=RND-6_FAMILY-1645;shortTE=F
CM029554.1	RepeatMasker	SINE	9787700	9787916	1490	+	NA	Tstart=837;Tend=1054;ID=RND-6_FAMILY-1645;shortTE=F
CM029554.1	RepeatMasker	Unknown	9792622	9792757	493	+	NA	Tstart=2233;Tend=2369;ID=RND-6_FAMILY-1277;shortTE=F
CM029554.1	RepeatMasker	LINE/RTE-RTE	9793300	9793839	1049	+	NA	Tstart=929;Tend=1520;ID=RND-6_FAMILY-2555;shortTE=F
CM029554.1	RepeatMasker	SINE	9794187	9794407	1479	+	NA	Tstart=835;Tend=1055;ID=RND-6_FAMILY-1645;shortTE=F
```
