## Supplementary material for "Transposon accumulation at xenobiotic gene family loci: a comparative genomic analysis in aphids": Sup_File_S2: sogatellaFurcifera_GCA_017141385.1.filteredRepeats.gff (part 52 of 54)

```
CM029554.1	RepeatMasker	Unknown	9795553	9796728	6138	-	NA	Tstart=3048;Tend=4177;ID=RND-1_FAMILY-50;shortTE=F
CM029554.1	RepeatMasker	Unknown	9797016	9797833	1393	-	NA	Tstart=790;Tend=2131;ID=RND-5_FAMILY-747;shortTE=F;TEgroup=ctg_9|RND-5_FAMILY-747|1
CM029554.1	RepeatMasker	Unknown	9798190	9799290	6154	-	NA	Tstart=810;Tend=1917;ID=RND-1_FAMILY-50;shortTE=F
CM029554.1	RepeatMasker	Unknown	9800352	9800461	477	+	NA	Tstart=924;Tend=1032;ID=RND-4_FAMILY-1013;shortTE=F
CM029554.1	RepeatMasker	Unknown	9801669	9803017	2335	-	NA	Tstart=791;Tend=2331;ID=RND-5_FAMILY-1838;shortTE=F;TEgroup=ctg_9|RND-5_FAMILY-1838|18
CM029554.1	RepeatMasker	LTR/Gypsy	9803645	9805202	10499	+	NA	Tstart=1160;Tend=2583;ID=RND-6_FAMILY-8243;shortTE=F
CM029554.1	RepeatMasker	LTR/Gypsy	9806384	9808454	15726	+	NA	Tstart=2572;Tend=4514;ID=RND-6_FAMILY-8243;shortTE=F
CM029554.1	RepeatMasker	LTR/Gypsy	9813689	9817755	18359	+	NA	Tstart=1;Tend=3645;ID=RND-6_FAMILY-8243;shortTE=F
CM029554.1	RepeatMasker	DNA/hAT-Charlie	9817746	9817950	1388	+	NA	Tstart=968;Tend=1172;ID=RND-6_FAMILY-6777;shortTE=F
CM029554.1	RepeatMasker	Unknown	9817782	9817998	537	-	NA	Tstart=992;Tend=1182;ID=RND-1_FAMILY-16;shortTE=F
CM029554.1	RepeatMasker	Unknown	9819453	9819648	1168	-	NA	Tstart=2593;Tend=2833;ID=RND-5_FAMILY-1083;shortTE=F
CM029554.1	RepeatMasker	Unknown	9821537	9821749	1556	+	NA	Tstart=906;Tend=1118;ID=RND-6_FAMILY-425;shortTE=F
CM029554.1	RepeatMasker	Unknown	9821842	9822012	639	-	NA	Tstart=1357;Tend=1503;ID=RND-1_FAMILY-844;shortTE=F
CM029554.1	RepeatMasker	Unknown	9822661	9822795	733	-	NA	Tstart=2179;Tend=2320;ID=RND-1_FAMILY-587;shortTE=F
CM029554.1	RepeatMasker	Unknown	9825580	9825683	628	-	NA	Tstart=4011;Tend=4111;ID=RND-1_FAMILY-427;shortTE=F
CM029554.1	RepeatMasker	Unknown	9826381	9826597	1528	-	NA	Tstart=956;Tend=1172;ID=RND-1_FAMILY-232;shortTE=F
CM029554.1	RepeatMasker	Unknown	9827756	9828238	1555	+	NA	Tstart=1001;Tend=1458;ID=RND-1_FAMILY-247;shortTE=F
CM029554.1	RepeatMasker	RC/Helitron	9833153	9833913	5934	-	NA	Tstart=1360;Tend=2186;ID=RND-4_FAMILY-19;shortTE=F
CM029554.1	RepeatMasker	Unknown	9838104	9838373	1606	+	NA	Tstart=2455;Tend=2675;ID=RND-6_FAMILY-3739;shortTE=F
CM029554.1	RepeatMasker	RC/Helitron	9838885	9839730	5869	-	NA	Tstart=871;Tend=1733;ID=RND-4_FAMILY-36;shortTE=F
CM029554.1	RepeatMasker	Unknown	9842833	9843006	618	-	NA	Tstart=492;Tend=660;ID=RND-6_FAMILY-7922;shortTE=F
CM029554.1	RepeatMasker	Unknown	9844418	9844550	424	-	NA	Tstart=6401;Tend=6539;ID=RND-6_FAMILY-825;shortTE=F
CM029554.1	RepeatMasker	SINE	9846424	9846643	1566	+	NA	Tstart=834;Tend=1054;ID=RND-6_FAMILY-1645;shortTE=F
CM029554.1	RepeatMasker	Unknown	9847764	9847935	893	-	NA	Tstart=2064;Tend=2228;ID=RND-6_FAMILY-1364;shortTE=F
CM029554.1	RepeatMasker	LINE/Penelope	9847933	9848167	1217	-	NA	Tstart=825;Tend=1084;ID=RND-6_FAMILY-5891;shortTE=F
CM029554.1	RepeatMasker	Unknown	9849256	9849372	695	+	NA	Tstart=2821;Tend=2911;ID=RND-6_FAMILY-4261;shortTE=F
CM029554.1	RepeatMasker	Unknown	9849634	9849772	993	-	NA	Tstart=928;Tend=1063;ID=RND-6_FAMILY-656;shortTE=F
CM029554.1	RepeatMasker	Unknown	9849835	9850123	651	+	NA	Tstart=842;Tend=1191;ID=RND-6_FAMILY-41;shortTE=F
CM029554.1	RepeatMasker	Unknown	9851657	9851877	1306	-	NA	Tstart=873;Tend=1110;ID=RND-5_FAMILY-153;shortTE=F
CM029554.1	RepeatMasker	Unknown	9851679	9851908	550	+	NA	Tstart=1;Tend=186;ID=RND-6_FAMILY-4911;shortTE=F
CM029554.1	RepeatMasker	RC/Helitron	9855415	9856208	6232	-	NA	Tstart=887;Tend=1648;ID=RND-4_FAMILY-36;shortTE=F
CM029554.1	RepeatMasker	Unknown	9856930	9857104	705	-	NA	Tstart=492;Tend=660;ID=RND-6_FAMILY-7922;shortTE=F
CM029554.1	RepeatMasker	Unknown	9857817	9858060	924	+	NA	Tstart=1730;Tend=1967;ID=RND-1_FAMILY-204;shortTE=F
CM029554.1	RepeatMasker	Unknown	9859451	9860059	4571	+	NA	Tstart=1676;Tend=2269;ID=RND-1_FAMILY-158;shortTE=F
CM029554.1	RepeatMasker	Unknown	9861086	9861186	724	+	NA	Tstart=2820;Tend=2908;ID=RND-6_FAMILY-4261;shortTE=F
CM029554.1	RepeatMasker	LINE/I-Jockey	9866010	9866267	877	-	NA	Tstart=1288;Tend=1564;ID=RND-6_FAMILY-9435;shortTE=F
CM029554.1	RepeatMasker	Unknown	9866055	9866268	1836	+	NA	Tstart=853;Tend=1071;ID=RND-6_FAMILY-5676;shortTE=F
CM029554.1	RepeatMasker	Unknown	9866057	9866306	1106	-	NA	Tstart=1499;Tend=1753;ID=RND-6_FAMILY-1939;shortTE=F
CM029554.1	RepeatMasker	Unknown	9875271	9875470	1734	-	NA	Tstart=868;Tend=1067;ID=RND-1_FAMILY-249;shortTE=F
CM029554.1	RepeatMasker	LINE/L2	9879690	9879929	1230	+	NA	Tstart=4771;Tend=5016;ID=RND-5_FAMILY-714;shortTE=F
CM029554.1	RepeatMasker	Unknown	9879954	9880220	1291	+	NA	Tstart=1964;Tend=2227;ID=RND-5_FAMILY-868;shortTE=F
CM029554.1	RepeatMasker	LINE/Penelope	9881717	9881855	536	+	NA	Tstart=2421;Tend=2558;ID=RND-5_FAMILY-918;shortTE=F
CM029554.1	RepeatMasker	Unknown	9883445	9883670	878	+	NA	Tstart=675;Tend=911;ID=RND-5_FAMILY-3157;shortTE=F
CM029554.1	RepeatMasker	DNA/hAT	9883515	9883909	1943	+	NA	Tstart=341;Tend=700;ID=RND-1_FAMILY-771;shortTE=F
CM029554.1	RepeatMasker	LINE/L2	9884781	9888762	31366	+	NA	Tstart=20;Tend=3780;ID=RND-5_FAMILY-3336;shortTE=F
CM029554.1	RepeatMasker	Unknown	9890584	9890707	491	-	NA	Tstart=1114;Tend=1237;ID=RND-6_FAMILY-118;shortTE=F
CM029554.1	RepeatMasker	Unknown	9891329	9891629	935	+	NA	Tstart=864;Tend=1165;ID=RND-6_FAMILY-41;shortTE=F
CM029554.1	RepeatMasker	Unknown	9892642	9892870	1740	-	NA	Tstart=962;Tend=1189;ID=RND-6_FAMILY-35;shortTE=F
CM029554.1	RepeatMasker	DNA/hAT	9893129	9893319	1185	+	NA	Tstart=722;Tend=907;ID=RND-5_FAMILY-2448;shortTE=F
CM029554.1	RepeatMasker	LINE/Penelope	9893332	9893490	806	+	NA	Tstart=1027;Tend=1190;ID=RND-6_FAMILY-1559;shortTE=F
CM029554.1	RepeatMasker	LINE/L2	9896339	9896507	547	-	NA	Tstart=1220;Tend=1385;ID=RND-6_FAMILY-6166;shortTE=F
CM029554.1	RepeatMasker	LINE/L2	9896572	9896801	1085	-	NA	Tstart=1285;Tend=1521;ID=RND-6_FAMILY-2896;shortTE=F
CM029554.1	RepeatMasker	Unknown	9896804	9897078	1302	-	NA	Tstart=4191;Tend=4485;ID=RND-6_FAMILY-1277;shortTE=F
CM029554.1	RepeatMasker	LINE/L2	9897081	9897378	1377	-	NA	Tstart=993;Tend=1296;ID=RND-6_FAMILY-2896;shortTE=F
CM029554.1	RepeatMasker	LINE/L2	9898103	9898699	2372	-	NA	Tstart=1265;Tend=1887;ID=RND-5_FAMILY-1263;shortTE=F
CM029554.1	RepeatMasker	SINE	9898812	9899020	1323	+	NA	Tstart=835;Tend=1051;ID=RND-6_FAMILY-1645;shortTE=F
CM029554.1	RepeatMasker	LTR/ERV1	9898815	9899048	1244	-	NA	Tstart=1522;Tend=1762;ID=RND-6_FAMILY-1988;shortTE=F
CM029554.1	RepeatMasker	Unknown	9899189	9899367	1249	+	NA	Tstart=929;Tend=1104;ID=RND-6_FAMILY-656;shortTE=F
CM029554.1	RepeatMasker	Unknown	9899192	9899426	728	-	NA	Tstart=1618;Tend=1826;ID=RND-5_FAMILY-2079;shortTE=F
CM029554.1	RepeatMasker	Unknown	9900315	9900534	1548	-	NA	Tstart=906;Tend=1122;ID=RND-6_FAMILY-425;shortTE=F
CM029554.1	RepeatMasker	Unknown	9900533	9900844	1707	+	NA	Tstart=936;Tend=1245;ID=RND-4_FAMILY-875;shortTE=F
CM029554.1	RepeatMasker	Unknown	9900877	9901031	540	+	NA	Tstart=811;Tend=959;ID=RND-5_FAMILY-988;shortTE=F
CM029554.1	RepeatMasker	RC/Helitron	9901077	9901853	5669	-	NA	Tstart=1364;Tend=2191;ID=RND-4_FAMILY-19;shortTE=F
CM029554.1	RepeatMasker	Unknown	9903226	9903477	1440	-	NA	Tstart=926;Tend=1139;ID=RND-6_FAMILY-5246;shortTE=F
CM029554.1	RepeatMasker	Unknown	9904101	9904346	1654	+	NA	Tstart=879;Tend=1109;ID=RND-6_FAMILY-1939;shortTE=F
CM029554.1	RepeatMasker	LINE/Penelope	9904205	9904371	1036	-	NA	Tstart=757;Tend=923;ID=RND-6_FAMILY-5891;shortTE=F
CM029554.1	RepeatMasker	Unknown	9904499	9904702	640	-	NA	Tstart=2296;Tend=2478;ID=RND-1_FAMILY-56;shortTE=F
CM029554.1	RepeatMasker	Unknown	9904732	9904904	1157	-	NA	Tstart=881;Tend=1082;ID=RND-1_FAMILY-386;shortTE=F
CM029554.1	RepeatMasker	Unknown	9906653	9906829	538	+	NA	Tstart=1023;Tend=1200;ID=RND-6_FAMILY-118;shortTE=F
CM029554.1	RepeatMasker	LINE/L2	9907294	9907545	1013	-	NA	Tstart=1766;Tend=2011;ID=RND-6_FAMILY-6312;shortTE=F
CM029554.1	RepeatMasker	SINE	9907323	9907598	1282	+	NA	Tstart=843;Tend=1115;ID=RND-6_FAMILY-1645;shortTE=F
CM029554.1	RepeatMasker	Unknown	9909049	9909246	583	-	NA	Tstart=2293;Tend=2478;ID=RND-1_FAMILY-56;shortTE=F
CM029554.1	RepeatMasker	DNA/hAT-Charlie	9909601	9909786	1323	+	NA	Tstart=958;Tend=1161;ID=RND-6_FAMILY-6777;shortTE=F
CM029554.1	RepeatMasker	Unknown	9909616	9909831	960	-	NA	Tstart=3727;Tend=3969;ID=RND-6_FAMILY-2528;shortTE=F
CM029554.1	RepeatMasker	LINE/L2	9911885	9912282	896	-	NA	Tstart=2700;Tend=3100;ID=RND-5_FAMILY-2459;shortTE=F
CM029554.1	RepeatMasker	Unknown	9913976	9914079	752	+	NA	Tstart=1096;Tend=1198;ID=RND-6_FAMILY-2727;shortTE=F
CM029554.1	RepeatMasker	Unknown	9914927	9915031	440	-	NA	Tstart=1688;Tend=1792;ID=RND-1_FAMILY-244;shortTE=F
CM029554.1	RepeatMasker	Unknown	9917021	9917504	1223	+	NA	Tstart=1148;Tend=1409;ID=RND-5_FAMILY-1916;shortTE=F;TEgroup=ctg_9|RND-5_FAMILY-1916|1
CM029554.1	RepeatMasker	Unknown	9918079	9918282	805	+	NA	Tstart=1000;Tend=1203;ID=RND-6_FAMILY-118;shortTE=F
CM029554.1	RepeatMasker	Unknown	9918626	9918892	617	-	NA	Tstart=3317;Tend=3540;ID=RND-6_FAMILY-2702;shortTE=F
CM029554.1	RepeatMasker	Unknown	9919484	9919614	618	+	NA	Tstart=2853;Tend=2998;ID=RND-5_FAMILY-3489;shortTE=F
CM029554.1	RepeatMasker	Unknown	9921716	9921862	570	-	NA	Tstart=2334;Tend=2473;ID=RND-1_FAMILY-56;shortTE=F
CM029554.1	RepeatMasker	Unknown	9921759	9921895	473	+	NA	Tstart=909;Tend=1053;ID=RND-1_FAMILY-801;shortTE=F
CM029554.1	RepeatMasker	SINE	9922152	9922389	1382	-	NA	Tstart=1447;Tend=1690;ID=RND-6_FAMILY-1645;shortTE=F
CM029554.1	RepeatMasker	Unknown	9922179	9922417	948	-	NA	Tstart=2173;Tend=2417;ID=RND-6_FAMILY-535;shortTE=F
CM029554.1	RepeatMasker	Unknown	9925571	9925930	964	-	NA	Tstart=878;Tend=1233;ID=RND-4_FAMILY-1013;shortTE=F
CM029554.1	RepeatMasker	LTR/ERV1	9928184	9928633	2598	+	NA	Tstart=849;Tend=1300;ID=RND-6_FAMILY-1988;shortTE=F
CM029554.1	RepeatMasker	LINE/L2	9929716	9930464	2139	+	NA	Tstart=633;Tend=1360;ID=RND-6_FAMILY-4286;shortTE=F
CM029554.1	RepeatMasker	Unknown	9930461	9930633	1336	-	NA	Tstart=2251;Tend=2422;ID=RND-6_FAMILY-1277;shortTE=F
CM029554.1	RepeatMasker	LINE/L2	9930632	9931064	1532	+	NA	Tstart=1343;Tend=1762;ID=RND-6_FAMILY-4286;shortTE=F
CM029554.1	RepeatMasker	LINE/L2	9931225	9931536	1037	+	NA	Tstart=1771;Tend=2181;ID=RND-6_FAMILY-4286;shortTE=F;TEgroup=ctg_9|RND-6_FAMILY-4286|1
CM029554.1	RepeatMasker	LINE/L2	9931634	9931734	485	-	NA	Tstart=2154;Tend=2249;ID=RND-5_FAMILY-2510;shortTE=F
CM029554.1	RepeatMasker	DNA/TcMar-Tc1	9932047	9932292	662	+	NA	Tstart=1900;Tend=2150;ID=RND-6_FAMILY-12238;shortTE=F
CM029554.1	RepeatMasker	Unknown	9932078	9932295	1761	+	NA	Tstart=907;Tend=1124;ID=RND-6_FAMILY-425;shortTE=F
CM029554.1	RepeatMasker	LTR/Copia	9933418	9933587	501	-	NA	Tstart=1446;Tend=1640;ID=RND-5_FAMILY-736;shortTE=F
CM029554.1	RepeatMasker	Unknown	9935319	9935563	955	+	NA	Tstart=916;Tend=1175;ID=RND-4_FAMILY-1013;shortTE=F
CM029554.1	RepeatMasker	Unknown	9935964	9936182	1031	-	NA	Tstart=998;Tend=1225;ID=RND-6_FAMILY-6551;shortTE=F
CM029554.1	RepeatMasker	Unknown	9937123	9937324	694	+	NA	Tstart=2295;Tend=2478;ID=RND-1_FAMILY-56;shortTE=F
CM029554.1	RepeatMasker	Unknown	9940603	9940790	876	-	NA	Tstart=2296;Tend=2476;ID=RND-1_FAMILY-56;shortTE=F
CM029554.1	RepeatMasker	LINE/L2	9940848	9943507	17288	-	NA	Tstart=19;Tend=2347;ID=RND-5_FAMILY-1962;shortTE=F;TEgroup=ctg_9|RND-5_FAMILY-1962|1
CM029554.1	RepeatMasker	DNA/TcMar-Tc1	9943680	9943856	1229	-	NA	Tstart=953;Tend=1128;ID=RND-6_FAMILY-3373;shortTE=F
CM029554.1	RepeatMasker	Unknown	9944910	9945352	3808	+	NA	Tstart=449;Tend=894;ID=RND-6_FAMILY-335;shortTE=F
CM029554.1	RepeatMasker	Unknown	9945359	9946063	1458	+	NA	Tstart=1631;Tend=2670;ID=RND-1_FAMILY-119;shortTE=F
CM029554.1	RepeatMasker	Unknown	9946687	9947123	2384	-	NA	Tstart=991;Tend=1446;ID=RND-6_FAMILY-6551;shortTE=F
CM029554.1	RepeatMasker	Unknown	9948699	9949053	746	-	NA	Tstart=918;Tend=1187;ID=RND-5_FAMILY-481;shortTE=F
CM029554.1	RepeatMasker	Unknown	9949550	9950323	6254	-	NA	Tstart=931;Tend=1705;ID=RND-5_FAMILY-4366;shortTE=F
CM029554.1	RepeatMasker	Unknown	9950926	9951213	2544	+	NA	Tstart=748;Tend=1035;ID=RND-4_FAMILY-349;shortTE=F
CM029554.1	RepeatMasker	DNA/hAT-Charlie	9953539	9953709	1135	-	NA	Tstart=1004;Tend=1174;ID=RND-6_FAMILY-6777;shortTE=F
CM029554.1	RepeatMasker	Unknown	9953720	9953835	641	-	NA	Tstart=942;Tend=1061;ID=RND-1_FAMILY-232;shortTE=F
CM029554.1	RepeatMasker	Unknown	9954903	9955047	766	-	NA	Tstart=2851;Tend=3013;ID=RND-5_FAMILY-3489;shortTE=F
CM029554.1	RepeatMasker	Unknown	9955739	9955990	1211	+	NA	Tstart=892;Tend=1121;ID=RND-6_FAMILY-425;shortTE=F
CM029554.1	RepeatMasker	Unknown	9956819	9957106	1005	+	NA	Tstart=4853;Tend=5164;ID=RND-6_FAMILY-772;shortTE=F
CM029554.1	RepeatMasker	LTR/ERV1	9957667	9958297	2053	-	NA	Tstart=1087;Tend=1764;ID=RND-6_FAMILY-1988;shortTE=F
CM029554.1	RepeatMasker	Unknown	9958075	9958332	1039	+	NA	Tstart=176;Tend=426;ID=RND-3_FAMILY-190;shortTE=F
CM029554.1	RepeatMasker	Unknown	9961104	9961219	703	-	NA	Tstart=2821;Tend=2914;ID=RND-6_FAMILY-4261;shortTE=F
CM029554.1	RepeatMasker	Unknown	9961784	9962124	1977	-	NA	Tstart=2026;Tend=2389;ID=RND-5_FAMILY-727;shortTE=F
CM029554.1	RepeatMasker	Unknown	9962125	9962336	1262	+	NA	Tstart=826;Tend=1039;ID=RND-1_FAMILY-609;shortTE=F
CM029554.1	RepeatMasker	DNA/hAT-Tip100	9962355	9962804	2740	-	NA	Tstart=1368;Tend=1818;ID=RND-5_FAMILY-2438;shortTE=F
CM029554.1	RepeatMasker	Unknown	9962793	9963716	6201	+	NA	Tstart=847;Tend=1774;ID=RND-1_FAMILY-35;shortTE=F
CM029554.1	RepeatMasker	DNA/hAT-Tip100	9963735	9964267	2196	-	NA	Tstart=887;Tend=1359;ID=RND-5_FAMILY-2438;shortTE=F
CM029554.1	RepeatMasker	LINE/L2	9964540	9965172	914	-	NA	Tstart=1876;Tend=2488;ID=RND-5_FAMILY-95;shortTE=F
CM029554.1	RepeatMasker	Unknown	9964590	9965367	759	-	NA	Tstart=1870;Tend=2661;ID=RND-5_FAMILY-757;shortTE=F
CM029554.1	RepeatMasker	LINE/L2	9965728	9966309	2733	+	NA	Tstart=801;Tend=1413;ID=RND-5_FAMILY-1394;shortTE=F
CM029554.1	RepeatMasker	LINE/L2	9966583	9966839	614	+	NA	Tstart=1646;Tend=1927;ID=RND-5_FAMILY-1394;shortTE=F
CM029554.1	RepeatMasker	Unknown	9966927	9967033	732	+	NA	Tstart=1953;Tend=2390;ID=RND-5_FAMILY-727;shortTE=T;TEgroup=ctg_9|RND-5_FAMILY-727|2
CM029554.1	RepeatMasker	Unknown	9967301	9968289	7501	+	NA	Tstart=936;Tend=1894;ID=RND-5_FAMILY-2820;shortTE=F
CM029554.1	RepeatMasker	Unknown	9968475	9968737	1229	+	NA	Tstart=1138;Tend=1389;ID=RND-6_FAMILY-2379;shortTE=F
CM029554.1	RepeatMasker	Unknown	9970652	9970878	948	+	NA	Tstart=899;Tend=1118;ID=RND-6_FAMILY-425;shortTE=F
CM029554.1	RepeatMasker	Unknown	9970669	9970903	746	-	NA	Tstart=940;Tend=1174;ID=RND-1_FAMILY-232;shortTE=F
CM029554.1	RepeatMasker	Unknown	9971145	9971578	921	+	NA	Tstart=1944;Tend=2193;ID=RND-6_FAMILY-1097;shortTE=F;TEgroup=ctg_9|RND-6_FAMILY-1097|3
CM029554.1	RepeatMasker	Unknown	9974903	9975743	5643	-	NA	Tstart=1433;Tend=2256;ID=RND-5_FAMILY-1170;shortTE=F
CM029554.1	RepeatMasker	Unknown	9975985	9976195	1280	-	NA	Tstart=934;Tend=1139;ID=RND-6_FAMILY-5246;shortTE=F
CM029554.1	RepeatMasker	Unknown	9977274	9977452	1004	-	NA	Tstart=2040;Tend=2224;ID=RND-6_FAMILY-1364;shortTE=F
CM029554.1	RepeatMasker	DNA	9977830	9978122	1202	-	NA	Tstart=353;Tend=643;ID=RND-6_FAMILY-1340;shortTE=F
CM029554.1	RepeatMasker	Unknown	9977903	9978122	1497	-	NA	Tstart=959;Tend=1172;ID=RND-1_FAMILY-232;shortTE=F
CM029554.1	RepeatMasker	Unknown	9978690	9978946	1130	+	NA	Tstart=2093;Tend=2353;ID=RND-1_FAMILY-446;shortTE=F
CM029554.1	RepeatMasker	Unknown	9978723	9978947	1857	-	NA	Tstart=906;Tend=1130;ID=RND-6_FAMILY-425;shortTE=F
CM029554.1	RepeatMasker	Unknown	9978952	9979147	1011	-	NA	Tstart=2025;Tend=2232;ID=RND-5_FAMILY-347;shortTE=F
CM029554.1	RepeatMasker	Unknown	9979196	9979552	1457	+	NA	Tstart=1913;Tend=2686;ID=RND-1_FAMILY-50;shortTE=F;TEgroup=ctg_9|RND-1_FAMILY-50|2
CM029554.1	RepeatMasker	Unknown	9979676	9979893	904	+	NA	Tstart=4907;Tend=5163;ID=RND-6_FAMILY-772;shortTE=F
CM029554.1	RepeatMasker	Unknown	9981726	9981852	706	+	NA	Tstart=5809;Tend=5930;ID=RND-1_FAMILY-678;shortTE=F
CM029554.1	RepeatMasker	Unknown	9982362	9982688	1751	+	NA	Tstart=4190;Tend=4506;ID=RND-6_FAMILY-1277;shortTE=F
CM029554.1	RepeatMasker	LINE/L2	9982900	9983144	560	-	NA	Tstart=2264;Tend=2538;ID=RND-5_FAMILY-102;shortTE=F
CM029554.1	RepeatMasker	Unknown	9985645	9986110	3656	-	NA	Tstart=937;Tend=1393;ID=RND-3_FAMILY-549;shortTE=F
CM029554.1	RepeatMasker	Unknown	9987566	9989570	11997	+	NA	Tstart=571;Tend=2506;ID=RND-6_FAMILY-4876;shortTE=F
CM029554.1	RepeatMasker	Unknown	9989908	9990512	4576	+	NA	Tstart=880;Tend=1480;ID=RND-6_FAMILY-3527;shortTE=F
CM029554.1	RepeatMasker	Unknown	9991046	9992236	4396	+	NA	Tstart=838;Tend=2145;ID=RND-1_FAMILY-430;shortTE=F;TEgroup=ctg_9|RND-1_FAMILY-430|2
CM029554.1	RepeatMasker	Unknown	9992810	9993028	1091	-	NA	Tstart=1610;Tend=1821;ID=RND-6_FAMILY-5627;shortTE=F
CM029554.1	RepeatMasker	Unknown	9993146	9993356	1410	+	NA	Tstart=1257;Tend=1462;ID=RND-5_FAMILY-1374;shortTE=F
CM029554.1	RepeatMasker	LINE/L2	9993683	9995586	14963	-	NA	Tstart=191;Tend=2024;ID=RND-6_FAMILY-2699;shortTE=F
CM029554.1	RepeatMasker	LINE/L2	9997822	9998409	2209	+	NA	Tstart=1058;Tend=1662;ID=RND-6_FAMILY-879;shortTE=F
CM029554.1	RepeatMasker	Unknown	10000327	10000512	925	-	NA	Tstart=895;Tend=1122;ID=RND-1_FAMILY-90;shortTE=F
CM029554.1	RepeatMasker	DNA/hAT-Charlie	10001661	10001876	1581	-	NA	Tstart=958;Tend=1173;ID=RND-6_FAMILY-6777;shortTE=F
CM029554.1	RepeatMasker	Unknown	10001662	10001911	1149	-	NA	Tstart=171;Tend=410;ID=RND-5_FAMILY-4284;shortTE=F
CM029554.1	RepeatMasker	Unknown	10003627	10003823	1158	+	NA	Tstart=1427;Tend=1570;ID=RND-1_FAMILY-527;shortTE=F
CM029554.1	RepeatMasker	Unknown	10003837	10004100	2344	-	NA	Tstart=905;Tend=1168;ID=RND-6_FAMILY-3469;shortTE=F
CM029554.1	RepeatMasker	LTR/ERV1	10004700	10004920	1616	+	NA	Tstart=1088;Tend=1306;ID=RND-6_FAMILY-1988;shortTE=F
CM029554.1	RepeatMasker	Unknown	10005002	10005202	677	-	NA	Tstart=2213;Tend=2412;ID=RND-6_FAMILY-2528;shortTE=F
CM029554.1	RepeatMasker	Unknown	10006180	10006327	568	+	NA	Tstart=2833;Tend=3009;ID=RND-5_FAMILY-3489;shortTE=F
CM029554.1	RepeatMasker	Unknown	10006789	10007024	1512	-	NA	Tstart=916;Tend=1150;ID=RND-6_FAMILY-5246;shortTE=F
CM029554.1	RepeatMasker	Unknown	10009537	10009812	1253	-	NA	Tstart=3491;Tend=3756;ID=RND-6_FAMILY-2528;shortTE=F
CM029554.1	RepeatMasker	DNA/hAT-Charlie	10009594	10009811	1634	-	NA	Tstart=953;Tend=1171;ID=RND-6_FAMILY-6777;shortTE=F
CM029554.1	RepeatMasker	Unknown	10010596	10010821	844	-	NA	Tstart=3317;Tend=3535;ID=RND-6_FAMILY-2702;shortTE=F
CM029554.1	RepeatMasker	Unknown	10010940	10012034	8665	+	NA	Tstart=774;Tend=1866;ID=RND-6_FAMILY-1517;shortTE=F
CM029554.1	RepeatMasker	Unknown	10012029	10012478	2881	-	NA	Tstart=1960;Tend=2389;ID=RND-5_FAMILY-727;shortTE=F
CM029554.1	RepeatMasker	Unknown	10012475	10012993	2901	+	NA	Tstart=1889;Tend=2349;ID=RND-6_FAMILY-1517;shortTE=F
CM029554.1	RepeatMasker	Unknown	10013945	10014301	2246	-	NA	Tstart=3349;Tend=3730;ID=RND-6_FAMILY-1007;shortTE=F
CM029554.1	RepeatMasker	DNA/hAT-Charlie	10015101	10015320	1590	+	NA	Tstart=953;Tend=1172;ID=RND-6_FAMILY-6777;shortTE=F
CM029554.1	RepeatMasker	Unknown	10015104	10015350	1254	+	NA	Tstart=2531;Tend=2764;ID=RND-1_FAMILY-512;shortTE=F
CM029554.1	RepeatMasker	SINE	10015646	10015853	1543	+	NA	Tstart=844;Tend=1051;ID=RND-6_FAMILY-1645;shortTE=F
CM029554.1	RepeatMasker	Unknown	10019234	10019490	1301	+	NA	Tstart=951;Tend=1135;ID=RND-5_FAMILY-1487;shortTE=F
CM029554.1	RepeatMasker	LINE/L2	10020943	10021272	1373	+	NA	Tstart=4707;Tend=5020;ID=RND-5_FAMILY-643;shortTE=F
CM029554.1	RepeatMasker	RC/Helitron	10022052	10022362	2488	+	NA	Tstart=868;Tend=1176;ID=RND-4_FAMILY-36;shortTE=F
CM029554.1	RepeatMasker	RC/Helitron	10022694	10023444	5521	+	NA	Tstart=616;Tend=1368;ID=RND-4_FAMILY-19;shortTE=F
CM029554.1	RepeatMasker	DNA/hAT-Charlie	10025569	10025783	1678	+	NA	Tstart=959;Tend=1172;ID=RND-6_FAMILY-6777;shortTE=F
CM029554.1	RepeatMasker	Unknown	10026285	10026520	1740	-	NA	Tstart=1425;Tend=1664;ID=RND-1_FAMILY-527;shortTE=F
CM029554.1	RepeatMasker	Unknown	10029608	10030670	7557	-	NA	Tstart=1268;Tend=2333;ID=RND-5_FAMILY-1838;shortTE=F
CM029554.1	RepeatMasker	Unknown	10032216	10032330	563	-	NA	Tstart=5803;Tend=5925;ID=RND-1_FAMILY-678;shortTE=F
CM029554.1	RepeatMasker	DNA/hAT-Charlie	10034536	10034755	1522	+	NA	Tstart=953;Tend=1172;ID=RND-6_FAMILY-6777;shortTE=F
CM029554.1	RepeatMasker	LTR/Copia	10035149	10035360	732	-	NA	Tstart=1446;Tend=1673;ID=RND-5_FAMILY-736;shortTE=F
CM029554.1	RepeatMasker	Unknown	10037341	10037490	816	+	NA	Tstart=905;Tend=1069;ID=RND-6_FAMILY-5;shortTE=F
CM029554.1	RepeatMasker	Unknown	10039882	10040052	1186	+	NA	Tstart=2254;Tend=2425;ID=RND-6_FAMILY-1277;shortTE=F
CM029554.1	RepeatMasker	Unknown	10040677	10040920	844	-	NA	Tstart=789;Tend=1029;ID=RND-1_FAMILY-585;shortTE=F
CM029554.1	RepeatMasker	Unknown	10040703	10040928	1154	+	NA	Tstart=956;Tend=1181;ID=RND-1_FAMILY-232;shortTE=F
CM029554.1	RepeatMasker	Unknown	10042153	10042391	1403	-	NA	Tstart=926;Tend=1142;ID=RND-6_FAMILY-5246;shortTE=F
CM029554.1	RepeatMasker	Unknown	10042715	10042845	689	+	NA	Tstart=2821;Tend=2911;ID=RND-6_FAMILY-4261;shortTE=F
CM029554.1	RepeatMasker	Unknown	10045776	10045916	662	-	NA	Tstart=2786;Tend=2922;ID=RND-6_FAMILY-4261;shortTE=F;TEgroup=ctg_9|RND-6_FAMILY-4261|28
CM029554.1	RepeatMasker	Unknown	10046008	10046767	3386	-	NA	Tstart=3076;Tend=4182;ID=RND-1_FAMILY-50;shortTE=F;TEgroup=ctg_9|RND-1_FAMILY-50|3
CM029554.1	RepeatMasker	Unknown	10050558	10050800	1428	+	NA	Tstart=917;Tend=1132;ID=RND-6_FAMILY-5246;shortTE=F
CM029554.1	RepeatMasker	LINE/L2	10053824	10057359	15440	-	NA	Tstart=1386;Tend=3168;ID=RND-6_FAMILY-2396;shortTE=F;TEgroup=ctg_9|RND-6_FAMILY-2396|1
CM029554.1	RepeatMasker	Unknown	10057649	10057950	1398	-	NA	Tstart=2071;Tend=2352;ID=RND-6_FAMILY-1445;shortTE=F
CM029554.1	RepeatMasker	Unknown	10058101	10058434	468	-	NA	Tstart=789;Tend=2096;ID=RND-6_FAMILY-1445;shortTE=F;TEgroup=ctg_9|RND-6_FAMILY-1445|1
CM029554.1	RepeatMasker	LINE/L2	10060334	10060564	676	+	NA	Tstart=764;Tend=1014;ID=RND-6_FAMILY-835;shortTE=F
CM029554.1	RepeatMasker	SINE	10061557	10061829	1287	+	NA	Tstart=1396;Tend=1667;ID=RND-6_FAMILY-1645;shortTE=F
CM029554.1	RepeatMasker	Unknown	10061607	10061825	1423	-	NA	Tstart=923;Tend=1139;ID=RND-6_FAMILY-5246;shortTE=F
CM029554.1	RepeatMasker	Unknown	10063189	10066497	22928	+	NA	Tstart=806;Tend=3875;ID=RND-1_FAMILY-356;shortTE=F
CM029554.1	RepeatMasker	Unknown	10068239	10070996	20426	-	NA	Tstart=778;Tend=3455;ID=RND-1_FAMILY-356;shortTE=F
CM029554.1	RepeatMasker	Unknown	10072223	10072339	574	+	NA	Tstart=918;Tend=1025;ID=RND-6_FAMILY-1885;shortTE=F
CM029554.1	RepeatMasker	LINE/L2	10076386	10076674	1008	-	NA	Tstart=4752;Tend=5032;ID=RND-5_FAMILY-714;shortTE=F
CM029554.1	RepeatMasker	Unknown	10080158	10080334	804	+	NA	Tstart=2253;Tend=2424;ID=RND-6_FAMILY-1277;shortTE=F
CM029554.1	RepeatMasker	Unknown	10080622	10080828	1635	-	NA	Tstart=963;Tend=1169;ID=RND-5_FAMILY-1487;shortTE=F
CM029554.1	RepeatMasker	DNA/Academ-1	10081717	10081902	1110	-	NA	Tstart=1675;Tend=1859;ID=RND-5_FAMILY-346;shortTE=F
CM029554.1	RepeatMasker	LINE/RTE-X	10082061	10082230	606	+	NA	Tstart=1599;Tend=1774;ID=RND-6_FAMILY-1465;shortTE=F
CM029554.1	RepeatMasker	Unknown	10085971	10086169	1110	+	NA	Tstart=985;Tend=1209;ID=RND-1_FAMILY-124;shortTE=F
CM029554.1	RepeatMasker	Unknown	10086454	10086588	583	+	NA	Tstart=2814;Tend=2911;ID=RND-6_FAMILY-4261;shortTE=F
CM029554.1	RepeatMasker	Unknown	10087180	10088367	9358	+	NA	Tstart=1093;Tend=2268;ID=RND-1_FAMILY-158;shortTE=F
CM029554.1	RepeatMasker	Unknown	10088675	10088886	918	+	NA	Tstart=863;Tend=1112;ID=RND-6_FAMILY-600;shortTE=F
CM029554.1	RepeatMasker	Unknown	10091940	10092126	530	+	NA	Tstart=1015;Tend=1195;ID=RND-5_FAMILY-2079;shortTE=F
CM029554.1	RepeatMasker	RC/Helitron	10096591	10097404	5253	-	NA	Tstart=1367;Tend=2186;ID=RND-4_FAMILY-19;shortTE=F
CM029554.1	RepeatMasker	Unknown	10097945	10098120	471	-	NA	Tstart=2253;Tend=2414;ID=RND-6_FAMILY-1277;shortTE=F
CM029554.1	RepeatMasker	Unknown	10102984	10103272	1478	+	NA	Tstart=892;Tend=1181;ID=RND-6_FAMILY-1098;shortTE=F
CM029554.1	RepeatMasker	Unknown	10103428	10103687	1237	-	NA	Tstart=1260;Tend=1510;ID=RND-4_FAMILY-12;shortTE=F
CM029554.1	RepeatMasker	SINE	10103457	10103681	1323	-	NA	Tstart=837;Tend=1052;ID=RND-6_FAMILY-1645;shortTE=F
CM029554.1	RepeatMasker	Unknown	10105020	10105239	758	-	NA	Tstart=929;Tend=1086;ID=RND-1_FAMILY-102;shortTE=F
CM029554.1	RepeatMasker	DNA/hAT-Charlie	10105888	10106176	816	-	NA	Tstart=1910;Tend=2194;ID=RND-1_FAMILY-396;shortTE=F
CM029554.1	RepeatMasker	Unknown	10106838	10107080	581	+	NA	Tstart=768;Tend=1071;ID=RND-5_FAMILY-3157;shortTE=F
CM029554.1	RepeatMasker	Unknown	10107110	10107237	485	+	NA	Tstart=1282;Tend=1386;ID=RND-6_FAMILY-1517;shortTE=F
CM029554.1	RepeatMasker	Unknown	10107301	10107569	1691	+	NA	Tstart=1231;Tend=1499;ID=RND-5_FAMILY-3157;shortTE=F
CM029554.1	RepeatMasker	Unknown	10107596	10108146	464	+	NA	Tstart=2156;Tend=2367;ID=RND-5_FAMILY-721;shortTE=F;TEgroup=ctg_9|RND-5_FAMILY-721|4
CM029554.1	RepeatMasker	RC/Helitron	10108158	10108358	516	-	NA	Tstart=1044;Tend=1232;ID=RND-4_FAMILY-19;shortTE=F
CM029554.1	RepeatMasker	DNA/TcMar-Tc1	10109411	10109582	727	-	NA	Tstart=1690;Tend=1875;ID=RND-4_FAMILY-361;shortTE=F
CM029554.1	RepeatMasker	Unknown	10111029	10111146	831	-	NA	Tstart=2207;Tend=2333;ID=RND-5_FAMILY-1838;shortTE=F
CM029554.1	RepeatMasker	Unknown	10113685	10114279	3420	+	NA	Tstart=785;Tend=1307;ID=RND-6_FAMILY-1517;shortTE=F
CM029554.1	RepeatMasker	DNA/hAT-Charlie	10114906	10115142	1359	+	NA	Tstart=925;Tend=1164;ID=RND-6_FAMILY-6777;shortTE=F
CM029554.1	RepeatMasker	Unknown	10116876	10117284	810	-	NA	Tstart=2023;Tend=2333;ID=RND-5_FAMILY-1838;shortTE=F;TEgroup=ctg_9|RND-5_FAMILY-1838|19
CM029554.1	RepeatMasker	Unknown	10117286	10117415	1020	-	NA	Tstart=960;Tend=1091;ID=RND-6_FAMILY-5056;shortTE=F
CM029554.1	RepeatMasker	Unknown	10117414	10118598	8354	-	NA	Tstart=874;Tend=2027;ID=RND-5_FAMILY-1838;shortTE=F
CM029554.1	RepeatMasker	Unknown	10118598	10118837	1876	-	NA	Tstart=923;Tend=1162;ID=RND-6_FAMILY-3469;shortTE=F
CM029554.1	RepeatMasker	Unknown	10120031	10120247	1434	+	NA	Tstart=926;Tend=1142;ID=RND-6_FAMILY-5246;shortTE=F
CM029554.1	RepeatMasker	Unknown	10129195	10129414	1555	+	NA	Tstart=904;Tend=1122;ID=RND-6_FAMILY-425;shortTE=F
CM029554.1	RepeatMasker	Unknown	10129744	10129858	657	+	NA	Tstart=2819;Tend=2917;ID=RND-6_FAMILY-4261;shortTE=F
CM029554.1	RepeatMasker	Unknown	10130156	10131821	7730	+	NA	Tstart=815;Tend=2349;ID=RND-6_FAMILY-1517;shortTE=F;TEgroup=ctg_9|RND-6_FAMILY-1517|4
CM029554.1	RepeatMasker	LINE/Penelope	10133149	10133278	428	+	NA	Tstart=1284;Tend=1423;ID=RND-6_FAMILY-5891;shortTE=F
CM029554.1	RepeatMasker	Unknown	10133859	10134387	2139	-	NA	Tstart=839;Tend=1377;ID=RND-1_FAMILY-347;shortTE=F
CM029554.1	RepeatMasker	LINE/I-Jockey	10135231	10137520	18417	+	NA	Tstart=1025;Tend=3328;ID=RND-6_FAMILY-2262;shortTE=F
CM029554.1	RepeatMasker	Unknown	10140761	10140924	935	+	NA	Tstart=991;Tend=1122;ID=RND-6_FAMILY-425;shortTE=T;TEgroup=ctg_9|RND-6_FAMILY-425|6
CM029554.1	RepeatMasker	LTR/ERV1	10140783	10140906	766	+	NA	Tstart=1655;Tend=1778;ID=RND-6_FAMILY-1988;shortTE=F
CM029554.1	RepeatMasker	LINE/R2	10144029	10144603	3862	+	NA	Tstart=3028;Tend=3626;ID=RND-6_FAMILY-5690;shortTE=F
CM029554.1	RepeatMasker	Unknown	10144834	10145096	1396	+	NA	Tstart=909;Tend=1232;ID=RND-6_FAMILY-1326;shortTE=F
CM029554.1	RepeatMasker	Unknown	10145139	10147171	16747	+	NA	Tstart=686;Tend=2708;ID=RND-6_FAMILY-1180;shortTE=F
CM029554.1	RepeatMasker	Unknown	10150955	10152970	16769	+	NA	Tstart=705;Tend=2712;ID=RND-6_FAMILY-1180;shortTE=F
CM029554.1	RepeatMasker	DNA/hAT-Charlie	10154622	10154840	1450	-	NA	Tstart=954;Tend=1172;ID=RND-6_FAMILY-6777;shortTE=F
CM029554.1	RepeatMasker	DNA/CMC-EnSpm	10154624	10154873	1107	+	NA	Tstart=4207;Tend=4459;ID=RND-6_FAMILY-9514;shortTE=F
CM029554.1	RepeatMasker	Unknown	10156019	10157720	2732	-	NA	Tstart=818;Tend=2726;ID=RND-1_FAMILY-712;shortTE=F;TEgroup=ctg_9|RND-1_FAMILY-712|1
CM029554.1	RepeatMasker	Unknown	10157802	10157903	578	+	NA	Tstart=1450;Tend=1567;ID=RND-1_FAMILY-558;shortTE=F
CM029554.1	RepeatMasker	Unknown	10163411	10163668	2241	-	NA	Tstart=989;Tend=1246;ID=RND-1_FAMILY-124;shortTE=F
CM029554.1	RepeatMasker	Unknown	10163735	10164654	6598	-	NA	Tstart=908;Tend=1854;ID=RND-1_FAMILY-304;shortTE=F
CM029554.1	RepeatMasker	Unknown	10165314	10165524	1235	-	NA	Tstart=740;Tend=949;ID=RND-1_FAMILY-658;shortTE=F
CM029554.1	RepeatMasker	Unknown	10165530	10165754	1495	+	NA	Tstart=915;Tend=1122;ID=RND-6_FAMILY-425;shortTE=F
CM029554.1	RepeatMasker	LTR/ERV1	10165547	10165794	1125	-	NA	Tstart=1506;Tend=1754;ID=RND-6_FAMILY-1988;shortTE=F
CM029554.1	RepeatMasker	Unknown	10166388	10166523	499	-	NA	Tstart=1314;Tend=1449;ID=RND-6_FAMILY-2526;shortTE=F
CM029554.1	RepeatMasker	Unknown	10166642	10167101	2905	+	NA	Tstart=833;Tend=1357;ID=RND-1_FAMILY-759;shortTE=F
CM029554.1	RepeatMasker	Unknown	10168451	10168587	564	-	NA	Tstart=1918;Tend=2054;ID=RND-6_FAMILY-7841;shortTE=F
CM029554.1	RepeatMasker	Unknown	10169150	10169374	965	-	NA	Tstart=796;Tend=1010;ID=RND-6_FAMILY-7841;shortTE=F
CM029554.1	RepeatMasker	LINE/L2	10169563	10170285	5060	+	NA	Tstart=1275;Tend=1997;ID=RND-5_FAMILY-324;shortTE=F
CM029554.1	RepeatMasker	RC/Helitron	10170288	10171071	6230	-	NA	Tstart=940;Tend=1704;ID=RND-5_FAMILY-1089;shortTE=F
CM029554.1	RepeatMasker	Unknown	10171771	10173488	5870	+	NA	Tstart=2064;Tend=3831;ID=RND-6_FAMILY-997;shortTE=F
CM029554.1	RepeatMasker	Unknown	10174355	10174525	963	-	NA	Tstart=2100;Tend=2284;ID=RND-5_FAMILY-916;shortTE=F
CM029554.1	RepeatMasker	Unknown	10177106	10177322	1470	-	NA	Tstart=923;Tend=1139;ID=RND-6_FAMILY-5246;shortTE=F
CM029554.1	RepeatMasker	Unknown	10177926	10178752	6589	+	NA	Tstart=940;Tend=1775;ID=RND-1_FAMILY-421;shortTE=F
CM029554.1	RepeatMasker	LINE/L2	10181878	10182097	592	-	NA	Tstart=4071;Tend=4770;ID=RND-6_FAMILY-1716;shortTE=F;TEgroup=ctg_9|RND-6_FAMILY-1716|1
CM029554.1	RepeatMasker	Unknown	10183098	10183362	2260	+	NA	Tstart=512;Tend=776;ID=RND-5_FAMILY-3309;shortTE=F
CM029554.1	RepeatMasker	LINE/L2	10183366	10183675	2627	-	NA	Tstart=4790;Tend=5101;ID=RND-1_FAMILY-157;shortTE=F
CM029554.1	RepeatMasker	Unknown	10184581	10184705	727	-	NA	Tstart=2815;Tend=2938;ID=RND-6_FAMILY-4261;shortTE=F
CM029554.1	RepeatMasker	LTR/Gypsy	10187300	10189120	15730	+	NA	Tstart=1077;Tend=2898;ID=RND-6_FAMILY-4321;shortTE=F
CM029554.1	RepeatMasker	Unknown	10191447	10191703	1394	-	NA	Tstart=907;Tend=1137;ID=RND-6_FAMILY-425;shortTE=F
CM029554.1	RepeatMasker	Unknown	10194204	10194460	533	-	NA	Tstart=862;Tend=1127;ID=RND-6_FAMILY-3366;shortTE=F
CM029554.1	RepeatMasker	LINE/L2	10195361	10198450	22723	-	NA	Tstart=1;Tend=2844;ID=RND-6_FAMILY-2331;shortTE=F
CM029554.1	RepeatMasker	Unknown	10198982	10200202	614	-	NA	Tstart=1468;Tend=2689;ID=RND-6_FAMILY-6233;shortTE=F
CM029554.1	RepeatMasker	Unknown	10202521	10202895	1531	-	NA	Tstart=1864;Tend=2243;ID=RND-6_FAMILY-1364;shortTE=F
CM029554.1	RepeatMasker	Unknown	10203500	10203731	769	+	NA	Tstart=931;Tend=1164;ID=RND-1_FAMILY-250;shortTE=F
CM029554.1	RepeatMasker	Unknown	10204814	10205061	2122	-	NA	Tstart=924;Tend=1170;ID=RND-6_FAMILY-3469;shortTE=F
CM029554.1	RepeatMasker	LTR/ERV1	10205700	10205913	1719	+	NA	Tstart=1090;Tend=1304;ID=RND-6_FAMILY-1988;shortTE=F
CM029554.1	RepeatMasker	Unknown	10205914	10206291	1292	-	NA	Tstart=974;Tend=1506;ID=RND-1_FAMILY-804;shortTE=T;TEgroup=ctg_9|RND-1_FAMILY-804|1
CM029554.1	RepeatMasker	Unknown	10206167	10206297	706	+	NA	Tstart=1039;Tend=1172;ID=RND-6_FAMILY-41;shortTE=F
CM029554.1	RepeatMasker	Unknown	10209052	10209240	1167	-	NA	Tstart=484;Tend=670;ID=RND-6_FAMILY-7922;shortTE=F
CM029554.1	RepeatMasker	Unknown	10213199	10213451	1461	-	NA	Tstart=956;Tend=1269;ID=RND-1_FAMILY-232;shortTE=F
CM029554.1	RepeatMasker	Unknown	10215688	10215809	708	-	NA	Tstart=2821;Tend=2910;ID=RND-6_FAMILY-4261;shortTE=F
CM029554.1	RepeatMasker	Unknown	10217413	10217633	1663	-	NA	Tstart=905;Tend=1125;ID=RND-6_FAMILY-425;shortTE=F
CM029554.1	RepeatMasker	DNA	10217416	10217667	1214	+	NA	Tstart=756;Tend=1002;ID=RND-6_FAMILY-1340;shortTE=F
CM029554.1	RepeatMasker	Unknown	10218059	10218159	703	-	NA	Tstart=2807;Tend=2911;ID=RND-6_FAMILY-4261;shortTE=F
CM029554.1	RepeatMasker	Unknown	10219149	10219385	1057	+	NA	Tstart=2431;Tend=2664;ID=RND-4_FAMILY-104;shortTE=F
CM029554.1	RepeatMasker	SINE	10219174	10219387	1462	+	NA	Tstart=841;Tend=1055;ID=RND-6_FAMILY-1645;shortTE=F
CM029554.1	RepeatMasker	Unknown	10224157	10224392	565	-	NA	Tstart=305;Tend=547;ID=RND-5_FAMILY-2288;shortTE=F
CM029554.1	RepeatMasker	Unknown	10235344	10235528	894	-	NA	Tstart=2139;Tend=2328;ID=RND-6_FAMILY-3306;shortTE=F
CM029554.1	RepeatMasker	RC/Helitron	10236137	10236885	5326	-	NA	Tstart=940;Tend=1710;ID=RND-5_FAMILY-1089;shortTE=F
CM029554.1	RepeatMasker	DNA/hAT-Charlie	10237206	10237425	1548	+	NA	Tstart=956;Tend=1175;ID=RND-6_FAMILY-6777;shortTE=F
CM029554.1	RepeatMasker	Unknown	10238546	10238728	727	+	NA	Tstart=869;Tend=1046;ID=RND-5_FAMILY-356;shortTE=F
CM029554.1	RepeatMasker	RC/Helitron	10238729	10239581	6211	-	NA	Tstart=1366;Tend=2225;ID=RND-4_FAMILY-19;shortTE=F
CM029554.1	RepeatMasker	Unknown	10243531	10245171	11276	-	NA	Tstart=401;Tend=1838;ID=RND-5_FAMILY-3309;shortTE=F;TEgroup=ctg_9|RND-5_FAMILY-3309|3
CM029554.1	RepeatMasker	LTR/ERV1	10245468	10245683	1557	-	NA	Tstart=1090;Tend=1305;ID=RND-6_FAMILY-1988;shortTE=F
CM029554.1	RepeatMasker	LINE/L2	10248048	10248287	1687	-	NA	Tstart=2264;Tend=2502;ID=RND-5_FAMILY-642;shortTE=F
CM029554.1	RepeatMasker	Unknown	10251694	10252197	514	-	NA	Tstart=952;Tend=1230;ID=RND-6_FAMILY-35;shortTE=F;TEgroup=ctg_9|RND-6_FAMILY-35|2
CM029554.1	RepeatMasker	Unknown	10257200	10257391	554	+	NA	Tstart=2062;Tend=2268;ID=RND-5_FAMILY-916;shortTE=F
CM029554.1	RepeatMasker	DNA/TcMar-Tc1	10258393	10259261	7002	-	NA	Tstart=1080;Tend=1950;ID=RND-2_FAMILY-37;shortTE=F
CM029554.1	RepeatMasker	Unknown	10259273	10260227	7168	+	NA	Tstart=931;Tend=1897;ID=RND-6_FAMILY-1216;shortTE=F
CM029554.1	RepeatMasker	LINE/RTE-BovB	10261131	10262535	11223	+	NA	Tstart=144;Tend=1518;ID=RND-5_FAMILY-283;shortTE=F
CM029554.1	RepeatMasker	RC/Helitron	10263708	10265134	3384	+	NA	Tstart=563;Tend=2186;ID=RND-4_FAMILY-19;shortTE=F;TEgroup=ctg_9|RND-4_FAMILY-19|2
CM029554.1	RepeatMasker	Unknown	10268155	10268389	1479	-	NA	Tstart=925;Tend=1136;ID=RND-6_FAMILY-5246;shortTE=F
CM029554.1	RepeatMasker	Unknown	10269953	10270152	576	+	NA	Tstart=1042;Tend=1249;ID=RND-1_FAMILY-209;shortTE=F
CM029554.1	RepeatMasker	Unknown	10270470	10271905	12112	-	NA	Tstart=824;Tend=2288;ID=RND-1_FAMILY-609;shortTE=F
CM029554.1	RepeatMasker	LINE/L2	10273158	10273295	444	-	NA	Tstart=3192;Tend=3331;ID=DAPHNE-7_HMM;shortTE=F
CM029554.1	RepeatMasker	Unknown	10273342	10273809	3336	+	NA	Tstart=964;Tend=1388;ID=RND-3_FAMILY-549;shortTE=F
CM029554.1	RepeatMasker	Unknown	10274333	10274487	685	-	NA	Tstart=2382;Tend=2501;ID=RND-6_FAMILY-9584;shortTE=F
CM029554.1	RepeatMasker	LINE/L2	10277232	10277578	541	+	NA	Tstart=1754;Tend=2103;ID=RND-1_FAMILY-157;shortTE=F
CM029554.1	RepeatMasker	LINE/L2	10278161	10280209	17952	+	NA	Tstart=184;Tend=2239;ID=RND-5_FAMILY-2510;shortTE=F
CM029554.1	RepeatMasker	Unknown	10280550	10281604	767	+	NA	Tstart=3805;Tend=4837;ID=RND-1_FAMILY-599;shortTE=F
CM029554.1	RepeatMasker	Unknown	10284442	10284624	669	-	NA	Tstart=493;Tend=669;ID=RND-6_FAMILY-7922;shortTE=F
CM029554.1	RepeatMasker	Unknown	10284649	10284774	733	+	NA	Tstart=4012;Tend=4115;ID=RND-1_FAMILY-427;shortTE=T;TEgroup=ctg_9|RND-1_FAMILY-427|12
CM029554.1	RepeatMasker	DNA	10287639	10288035	3152	+	NA	Tstart=920;Tend=1355;ID=RND-1_FAMILY-196;shortTE=F
CM029554.1	RepeatMasker	Unknown	10288085	10288317	1144	-	NA	Tstart=978;Tend=1214;ID=RND-5_FAMILY-3217;shortTE=F
CM029554.1	RepeatMasker	Unknown	10288925	10289657	5089	+	NA	Tstart=1090;Tend=1856;ID=RND-5_FAMILY-1838;shortTE=F
CM029554.1	RepeatMasker	Unknown	10290063	10292241	10066	+	NA	Tstart=726;Tend=2901;ID=RND-5_FAMILY-2096;shortTE=F
CM029554.1	RepeatMasker	Unknown	10292344	10292850	3317	+	NA	Tstart=1849;Tend=2340;ID=RND-5_FAMILY-1838;shortTE=F
CM029554.1	RepeatMasker	Unknown	10293297	10293452	606	+	NA	Tstart=1829;Tend=1986;ID=RND-6_FAMILY-3929;shortTE=F
CM029554.1	RepeatMasker	Unknown	10293484	10293730	919	-	NA	Tstart=850;Tend=1118;ID=RND-6_FAMILY-5991;shortTE=F
CM029554.1	RepeatMasker	Unknown	10293519	10293755	1357	+	NA	Tstart=1653;Tend=1880;ID=RND-4_FAMILY-875;shortTE=F
CM029554.1	RepeatMasker	Unknown	10293785	10293988	989	+	NA	Tstart=1000;Tend=1203;ID=RND-6_FAMILY-118;shortTE=F
CM029554.1	RepeatMasker	Unknown	10294474	10294643	1289	-	NA	Tstart=2257;Tend=2426;ID=RND-6_FAMILY-1277;shortTE=F
CM029554.1	RepeatMasker	Unknown	10294771	10294954	874	+	NA	Tstart=567;Tend=1080;ID=RND-6_FAMILY-5246;shortTE=F
CM029554.1	RepeatMasker	SINE	10294974	10295208	670	-	NA	Tstart=1368;Tend=1597;ID=RND-6_FAMILY-1645;shortTE=F
CM029554.1	RepeatMasker	LTR/Gypsy	10295235	10296406	8120	+	NA	Tstart=5829;Tend=7001;ID=RND-1_FAMILY-777;shortTE=F
CM029554.1	RepeatMasker	Unknown	10296437	10298028	10754	-	NA	Tstart=790;Tend=2349;ID=RND-6_FAMILY-1517;shortTE=F
CM029554.1	RepeatMasker	DNA/hAT-Charlie	10298794	10299785	6575	+	NA	Tstart=818;Tend=1860;ID=RND-6_FAMILY-1351;shortTE=F
CM029554.1	RepeatMasker	Unknown	10300656	10301493	6994	-	NA	Tstart=812;Tend=1650;ID=RND-6_FAMILY-49;shortTE=F
CM029554.1	RepeatMasker	Unknown	10302747	10302921	451	+	NA	Tstart=1815;Tend=1988;ID=RND-6_FAMILY-3929;shortTE=F
CM029554.1	RepeatMasker	Unknown	10306659	10308057	6016	+	NA	Tstart=998;Tend=2333;ID=RND-5_FAMILY-1838;shortTE=F;TEgroup=ctg_9|RND-5_FAMILY-1838|20
CM029554.1	RepeatMasker	Unknown	10308778	10309785	8273	+	NA	Tstart=1164;Tend=2173;ID=RND-5_FAMILY-444;shortTE=F
CM029554.1	RepeatMasker	DNA/hAT-Charlie	10312306	10313012	4996	+	NA	Tstart=936;Tend=1647;ID=RND-1_FAMILY-396;shortTE=F
CM029554.1	RepeatMasker	SINE	10313349	10313565	1704	+	NA	Tstart=837;Tend=1054;ID=RND-6_FAMILY-1645;shortTE=F
CM029554.1	RepeatMasker	Unknown	10315809	10315998	1190	+	NA	Tstart=953;Tend=1122;ID=RND-6_FAMILY-425;shortTE=F
CM029554.1	RepeatMasker	Unknown	10316782	10316927	405	+	NA	Tstart=508;Tend=661;ID=RND-6_FAMILY-7922;shortTE=T;TEgroup=ctg_9|RND-6_FAMILY-7922|4
CM029554.1	RepeatMasker	DNA/hAT-Tip100	10316810	10316915	424	+	NA	Tstart=1739;Tend=1848;ID=RND-6_FAMILY-1651;shortTE=F
CM029554.1	RepeatMasker	Unknown	10317039	10317144	413	+	NA	Tstart=926;Tend=1031;ID=RND-1_FAMILY-90;shortTE=F
CM029554.1	RepeatMasker	DNA/hAT-Tip100	10317174	10317352	611	-	NA	Tstart=1716;Tend=1886;ID=RND-6_FAMILY-1651;shortTE=F
CM029554.1	RepeatMasker	LINE/R1-LOA	10319833	10320474	850	+	NA	Tstart=900;Tend=1497;ID=RND-5_FAMILY-362;shortTE=F;TEgroup=ctg_9|RND-5_FAMILY-362|1
CM029554.1	RepeatMasker	Unknown	10321676	10322034	1289	-	NA	Tstart=1562;Tend=1957;ID=RND-5_FAMILY-892;shortTE=F
CM029554.1	RepeatMasker	Unknown	10322846	10323300	3196	-	NA	Tstart=1005;Tend=1527;ID=RND-1_FAMILY-304;shortTE=F
CM029554.1	RepeatMasker	Unknown	10323549	10323650	622	-	NA	Tstart=1408;Tend=1503;ID=RND-6_FAMILY-2174;shortTE=F
CM029554.1	RepeatMasker	Unknown	10323751	10323971	1486	+	NA	Tstart=4275;Tend=4486;ID=RND-6_FAMILY-1277;shortTE=F
CM029554.1	RepeatMasker	DNA/TcMar-Mariner	10324336	10325142	1818	+	NA	Tstart=732;Tend=1576;ID=RND-5_FAMILY-287;shortTE=F
CM029554.1	RepeatMasker	Unknown	10325193	10326002	6004	-	NA	Tstart=1020;Tend=1838;ID=RND-1_FAMILY-139;shortTE=F
CM029554.1	RepeatMasker	Unknown	10326357	10326458	591	-	NA	Tstart=879;Tend=968;ID=RND-6_FAMILY-1939;shortTE=F
CM029554.1	RepeatMasker	DNA/TcMar-Tc1	10326575	10326865	1376	+	NA	Tstart=780;Tend=1049;ID=RND-5_FAMILY-3552;shortTE=F
CM029554.1	RepeatMasker	Unknown	10328192	10328434	1043	-	NA	Tstart=870;Tend=1103;ID=RND-6_FAMILY-1939;shortTE=F
CM029554.1	RepeatMasker	LINE	10329419	10329943	1120	+	NA	Tstart=1126;Tend=1659;ID=RND-5_FAMILY-820;shortTE=F
CM029554.1	RepeatMasker	LINE/L2	10329945	10330331	1766	-	NA	Tstart=717;Tend=1122;ID=RND-6_FAMILY-3864;shortTE=F
CM029554.1	RepeatMasker	LINE/L2	10330352	10331256	3390	-	NA	Tstart=1390;Tend=2278;ID=RND-4_FAMILY-82;shortTE=F
CM029554.1	RepeatMasker	Unknown	10332370	10332637	1337	-	NA	Tstart=2304;Tend=2552;ID=RND-6_FAMILY-3999;shortTE=F
CM029554.1	RepeatMasker	LINE/L2	10333083	10333447	3021	+	NA	Tstart=1112;Tend=1479;ID=RND-5_FAMILY-860;shortTE=F
CM029554.1	RepeatMasker	Unknown	10333649	10333891	1382	-	NA	Tstart=923;Tend=1285;ID=RND-6_FAMILY-5246;shortTE=F
CM029554.1	RepeatMasker	Unknown	10336508	10336723	1289	+	NA	Tstart=916;Tend=1141;ID=RND-6_FAMILY-5246;shortTE=F
CM029554.1	RepeatMasker	DNA/hAT-Charlie	10336513	10336752	1277	+	NA	Tstart=954;Tend=1203;ID=RND-6_FAMILY-6777;shortTE=F
CM029554.1	RepeatMasker	LINE/R1	10336947	10337065	883	-	NA	Tstart=1407;Tend=1524;ID=RND-6_FAMILY-56;shortTE=F
CM029554.1	RepeatMasker	Unknown	10339885	10340151	2028	+	NA	Tstart=980;Tend=1253;ID=RND-1_FAMILY-197;shortTE=F
CM029554.1	RepeatMasker	Unknown	10340593	10340779	1063	+	NA	Tstart=492;Tend=671;ID=RND-6_FAMILY-7922;shortTE=F
CM029554.1	RepeatMasker	Unknown	10340788	10341021	1092	-	NA	Tstart=725;Tend=956;ID=RND-6_FAMILY-1561;shortTE=F
CM029554.1	RepeatMasker	DNA/hAT-Charlie	10340815	10341038	1573	+	NA	Tstart=953;Tend=1177;ID=RND-6_FAMILY-6777;shortTE=F
CM029554.1	RepeatMasker	Unknown	10340818	10341092	1323	+	NA	Tstart=1756;Tend=2032;ID=RND-1_FAMILY-204;shortTE=F
CM029554.1	RepeatMasker	LINE/L2	10341452	10341739	808	-	NA	Tstart=880;Tend=1169;ID=RND-1_FAMILY-765;shortTE=F
CM029554.1	RepeatMasker	Unknown	10343681	10343827	565	-	NA	Tstart=951;Tend=1108;ID=RND-6_FAMILY-3469;shortTE=F
CM029554.1	RepeatMasker	Unknown	10347229	10347431	1054	+	NA	Tstart=729;Tend=927;ID=RND-1_FAMILY-531;shortTE=F
CM029554.1	RepeatMasker	Unknown	10347815	10347962	897	+	NA	Tstart=925;Tend=1079;ID=RND-1_FAMILY-531;shortTE=F
CM029554.1	RepeatMasker	Unknown	10348737	10348927	960	-	NA	Tstart=1109;Tend=1304;ID=RND-6_FAMILY-1224;shortTE=F
CM029554.1	RepeatMasker	Unknown	10349915	10350105	1333	+	NA	Tstart=940;Tend=1133;ID=RND-6_FAMILY-5246;shortTE=F
CM029554.1	RepeatMasker	Unknown	10350515	10350777	884	-	NA	Tstart=1180;Tend=1421;ID=RND-6_FAMILY-1097;shortTE=F
CM029554.1	RepeatMasker	Unknown	10351175	10351314	413	+	NA	Tstart=508;Tend=669;ID=RND-6_FAMILY-7922;shortTE=F
CM029554.1	RepeatMasker	Unknown	10351525	10351737	594	+	NA	Tstart=969;Tend=1091;ID=RND-6_FAMILY-5056;shortTE=T;TEgroup=ctg_9|RND-6_FAMILY-5056|2
CM029554.1	RepeatMasker	DNA/hAT	10352914	10353221	1928	-	NA	Tstart=616;Tend=907;ID=RND-5_FAMILY-2448;shortTE=F
CM029554.1	RepeatMasker	Unknown	10354960	10355096	436	+	NA	Tstart=668;Tend=792;ID=RND-5_FAMILY-238;shortTE=F
CM029554.1	RepeatMasker	Unknown	10355436	10355728	2353	-	NA	Tstart=746;Tend=1047;ID=RND-4_FAMILY-349;shortTE=F
CM029554.1	RepeatMasker	LINE/L2	10356385	10356578	640	-	NA	Tstart=891;Tend=1075;ID=RND-6_FAMILY-834;shortTE=F
CM029554.1	RepeatMasker	Unknown	10356436	10356587	1198	-	NA	Tstart=815;Tend=967;ID=RND-1_FAMILY-484;shortTE=F
CM029554.1	RepeatMasker	DNA/TcMar-Tc1	10359007	10359614	3899	+	NA	Tstart=933;Tend=1545;ID=RND-6_FAMILY-3373;shortTE=F
CM029554.1	RepeatMasker	Unknown	10359762	10359934	1159	-	NA	Tstart=1291;Tend=1463;ID=RND-6_FAMILY-2174;shortTE=F
CM029554.1	RepeatMasker	LINE/R1-LOA	10360615	10360880	1867	-	NA	Tstart=913;Tend=1176;ID=RND-5_FAMILY-362;shortTE=F
CM029554.1	RepeatMasker	Unknown	10361825	10361963	1033	+	NA	Tstart=752;Tend=894;ID=RND-6_FAMILY-7;shortTE=F
CM029554.1	RepeatMasker	LINE/R1-LOA	10365049	10365617	3278	-	NA	Tstart=904;Tend=1487;ID=RND-5_FAMILY-362;shortTE=F
CM029554.1	RepeatMasker	Unknown	10366445	10368148	13805	+	NA	Tstart=877;Tend=2629;ID=RND-6_FAMILY-4535;shortTE=F
CM029554.1	RepeatMasker	Unknown	10368330	10368599	1264	-	NA	Tstart=1456;Tend=1706;ID=RND-6_FAMILY-1499;shortTE=F
CM029554.1	RepeatMasker	DNA/hAT-Charlie	10368363	10368600	1364	+	NA	Tstart=954;Tend=1173;ID=RND-6_FAMILY-6777;shortTE=F
CM029554.1	RepeatMasker	Unknown	10372134	10372381	1386	+	NA	Tstart=814;Tend=1030;ID=RND-4_FAMILY-12;shortTE=F
CM029554.1	RepeatMasker	Unknown	10372713	10373147	2981	-	NA	Tstart=1962;Tend=2390;ID=RND-5_FAMILY-727;shortTE=F
CM029554.1	RepeatMasker	Unknown	10374006	10374167	559	-	NA	Tstart=1225;Tend=1379;ID=RND-1_FAMILY-371;shortTE=F
CM029554.1	RepeatMasker	Unknown	10374250	10374419	456	-	NA	Tstart=1547;Tend=1734;ID=RND-6_FAMILY-9584;shortTE=F
CM029554.1	RepeatMasker	LTR/Gypsy	10383897	10384040	439	-	NA	Tstart=594;Tend=746;ID=GYPSY-43_DWIL-I;shortTE=F
CM029554.1	RepeatMasker	DNA/Academ-1	10384221	10384332	531	+	NA	Tstart=1657;Tend=1774;ID=RND-6_FAMILY-2507;shortTE=F
CM029554.1	RepeatMasker	Unknown	10384246	10384378	572	+	NA	Tstart=2348;Tend=2478;ID=RND-1_FAMILY-56;shortTE=F
CM029554.1	RepeatMasker	Unknown	10385173	10385383	444	+	NA	Tstart=999;Tend=1229;ID=RND-1_FAMILY-198;shortTE=T;TEgroup=ctg_9|RND-1_FAMILY-198|5
CM029554.1	RepeatMasker	LINE/I-Jockey	10385250	10385371	523	-	NA	Tstart=2933;Tend=3064;ID=RND-5_FAMILY-1393;shortTE=F
CM029554.1	RepeatMasker	Unknown	10385780	10386066	1152	-	NA	Tstart=783;Tend=1052;ID=RND-6_FAMILY-4920;shortTE=F
CM029554.1	RepeatMasker	Unknown	10387860	10388303	2677	+	NA	Tstart=1959;Tend=2389;ID=RND-5_FAMILY-727;shortTE=F
CM029554.1	RepeatMasker	Unknown	10390812	10391015	579	-	NA	Tstart=495;Tend=669;ID=RND-6_FAMILY-7922;shortTE=F
CM029554.1	RepeatMasker	Unknown	10392812	10393097	2169	+	NA	Tstart=957;Tend=1209;ID=RND-6_FAMILY-5056;shortTE=F
CM029554.1	RepeatMasker	LINE/R2	10393357	10396531	15665	+	NA	Tstart=9;Tend=2110;ID=RND-6_FAMILY-5690;shortTE=F
CM029554.1	RepeatMasker	Unknown	10396901	10397074	548	-	NA	Tstart=945;Tend=1105;ID=RND-1_FAMILY-151;shortTE=F
CM029554.1	RepeatMasker	DNA/Merlin	10397820	10398082	1235	-	NA	Tstart=1294;Tend=1553;ID=RND-6_FAMILY-159;shortTE=F
CM029554.1	RepeatMasker	Unknown	10398100	10398242	510	-	NA	Tstart=2373;Tend=2451;ID=RND-5_FAMILY-1170;shortTE=F
CM029554.1	RepeatMasker	Unknown	10398425	10398527	757	-	NA	Tstart=2250;Tend=2351;ID=RND-6_FAMILY-1277;shortTE=F
CM029554.1	RepeatMasker	LINE/R2	10404575	10406144	10246	+	NA	Tstart=2102;Tend=3633;ID=RND-6_FAMILY-5690;shortTE=F;TEgroup=ctg_9|RND-6_FAMILY-5690|1
CM029554.1	RepeatMasker	Unknown	10406722	10406830	589	+	NA	Tstart=1642;Tend=1751;ID=RND-6_FAMILY-2504;shortTE=F
CM029554.1	RepeatMasker	LINE/L2	10406868	10407104	850	-	NA	Tstart=4831;Tend=5086;ID=RND-1_FAMILY-157;shortTE=F
CM029554.1	RepeatMasker	LINE/L2	10413981	10417250	8226	+	NA	Tstart=134;Tend=3324;ID=RND-6_FAMILY-558;shortTE=F
CM029554.1	RepeatMasker	LINE/L2	10417395	10417623	442	-	NA	Tstart=2294;Tend=2471;ID=RND-4_FAMILY-1632;shortTE=F
CM029554.1	RepeatMasker	LINE/L2	10419877	10420695	1337	+	NA	Tstart=622;Tend=1422;ID=RND-5_FAMILY-514;shortTE=F
CM029554.1	RepeatMasker	Unknown	10420860	10421052	1118	-	NA	Tstart=909;Tend=1092;ID=RND-6_FAMILY-425;shortTE=F
CM029554.1	RepeatMasker	Unknown	10421100	10421307	854	-	NA	Tstart=1537;Tend=1770;ID=RND-5_FAMILY-2871;shortTE=F
CM029554.1	RepeatMasker	LINE/L2	10421457	10421951	1354	+	NA	Tstart=694;Tend=1190;ID=RND-6_FAMILY-3864;shortTE=F
CM029554.1	RepeatMasker	Unknown	10422661	10422774	857	+	NA	Tstart=678;Tend=791;ID=RND-6_FAMILY-5168;shortTE=F
CM029554.1	RepeatMasker	Unknown	10424251	10424397	468	+	NA	Tstart=972;Tend=1133;ID=RND-6_FAMILY-884;shortTE=F
CM029554.1	RepeatMasker	Unknown	10431587	10432537	7366	+	NA	Tstart=793;Tend=1792;ID=RND-1_FAMILY-299;shortTE=F
CM029554.1	RepeatMasker	Unknown	10434195	10434407	1266	-	NA	Tstart=878;Tend=1103;ID=RND-1_FAMILY-386;shortTE=F
CM029554.1	RepeatMasker	DNA/Crypton-I	10435564	10436284	5793	+	NA	Tstart=829;Tend=1536;ID=RND-5_FAMILY-366;shortTE=F
CM029554.1	RepeatMasker	Unknown	10437362	10437530	685	+	NA	Tstart=2251;Tend=2418;ID=RND-6_FAMILY-1277;shortTE=F
CM029554.1	RepeatMasker	Unknown	10439453	10439593	950	-	NA	Tstart=3696;Tend=3841;ID=RND-1_FAMILY-512;shortTE=F
CM029554.1	RepeatMasker	Unknown	10440449	10440550	512	+	NA	Tstart=1831;Tend=1943;ID=RND-5_FAMILY-318;shortTE=F
CM029554.1	RepeatMasker	Unknown	10442192	10442432	954	-	NA	Tstart=994;Tend=1244;ID=RND-1_FAMILY-197;shortTE=F
CM029554.1	RepeatMasker	DNA/hAT-Charlie	10442820	10443065	997	+	NA	Tstart=956;Tend=1175;ID=RND-6_FAMILY-6777;shortTE=F
CM029554.1	RepeatMasker	Unknown	10442828	10443133	508	-	NA	Tstart=1316;Tend=1594;ID=RND-5_FAMILY-1390;shortTE=F
CM029554.1	RepeatMasker	Unknown	10443145	10443448	599	+	NA	Tstart=951;Tend=1269;ID=RND-1_FAMILY-124;shortTE=F
CM029554.1	RepeatMasker	Unknown	10443588	10443780	1273	+	NA	Tstart=1945;Tend=2138;ID=RND-1_FAMILY-119;shortTE=F
CM029554.1	RepeatMasker	Unknown	10445049	10445253	1502	-	NA	Tstart=947;Tend=1168;ID=RND-1_FAMILY-223;shortTE=F
CM029554.1	RepeatMasker	LINE/R1-LOA	10446904	10447138	1473	+	NA	Tstart=1256;Tend=1497;ID=RND-5_FAMILY-362;shortTE=F
CM029554.1	RepeatMasker	SINE	10447264	10447516	1449	+	NA	Tstart=815;Tend=1054;ID=RND-6_FAMILY-1645;shortTE=F
CM029554.1	RepeatMasker	Unknown	10447541	10447744	635	-	NA	Tstart=2296;Tend=2477;ID=RND-1_FAMILY-56;shortTE=F
CM029554.1	RepeatMasker	Unknown	10449766	10455735	48174	-	NA	Tstart=165;Tend=6159;ID=RND-5_FAMILY-318;shortTE=F
CM029554.1	RepeatMasker	Unknown	10456567	10457960	10677	+	NA	Tstart=1377;Tend=2806;ID=RND-5_FAMILY-2451;shortTE=F
CM029554.1	RepeatMasker	Unknown	10458642	10458807	751	-	NA	Tstart=5905;Tend=6047;ID=RND-1_FAMILY-108;shortTE=F
CM029554.1	RepeatMasker	LINE/Penelope	10458956	10459084	1097	+	NA	Tstart=743;Tend=870;ID=RND-6_FAMILY-935;shortTE=F
CM029554.1	RepeatMasker	Unknown	10459120	10459876	686	-	NA	Tstart=3345;Tend=3961;ID=RND-6_FAMILY-1007;shortTE=F;TEgroup=ctg_9|RND-6_FAMILY-1007|3
CM029554.1	RepeatMasker	Unknown	10460331	10461074	6053	+	NA	Tstart=891;Tend=1628;ID=RND-4_FAMILY-23;shortTE=F
CM029554.1	RepeatMasker	Unknown	10461190	10461725	4121	-	NA	Tstart=732;Tend=1269;ID=RND-5_FAMILY-2052;shortTE=F
CM029554.1	RepeatMasker	DNA/Academ-1	10461726	10462889	8517	+	NA	Tstart=866;Tend=2035;ID=RND-1_FAMILY-96;shortTE=F
CM029554.1	RepeatMasker	Unknown	10462891	10463688	6413	+	NA	Tstart=927;Tend=1735;ID=RND-1_FAMILY-339;shortTE=F
CM029554.1	RepeatMasker	Unknown	10464144	10464968	6856	+	NA	Tstart=807;Tend=1638;ID=RND-4_FAMILY-174;shortTE=F
CM029554.1	RepeatMasker	Unknown	10465540	10467557	10737	+	NA	Tstart=1621;Tend=3448;ID=RND-4_FAMILY-174;shortTE=F
CM029554.1	RepeatMasker	Unknown	10473943	10474046	768	+	NA	Tstart=710;Tend=813;ID=RND-5_FAMILY-3309;shortTE=F
CM029554.1	RepeatMasker	Unknown	10474071	10474210	735	+	NA	Tstart=1494;Tend=1622;ID=RND-5_FAMILY-318;shortTE=F
CM029554.1	RepeatMasker	Unknown	10475386	10475601	1710	+	NA	Tstart=906;Tend=1121;ID=RND-6_FAMILY-425;shortTE=F
CM029554.1	RepeatMasker	Unknown	10475387	10475630	1422	-	NA	Tstart=928;Tend=1172;ID=RND-1_FAMILY-232;shortTE=F
CM029554.1	RepeatMasker	Unknown	10476429	10476553	500	-	NA	Tstart=909;Tend=1117;ID=RND-1_FAMILY-801;shortTE=F
CM029554.1	RepeatMasker	Unknown	10476462	10476574	489	+	NA	Tstart=2348;Tend=2461;ID=RND-1_FAMILY-56;shortTE=F
CM029554.1	RepeatMasker	Unknown	10486471	10486919	2762	-	NA	Tstart=1962;Tend=2389;ID=RND-5_FAMILY-727;shortTE=F
CM029554.1	RepeatMasker	DNA/Kolobok	10488890	10489216	1268	+	NA	Tstart=930;Tend=1424;ID=RND-1_FAMILY-437;shortTE=F;TEgroup=ctg_9|RND-1_FAMILY-437|1
CM029554.1	RepeatMasker	Unknown	10490716	10490885	1075	-	NA	Tstart=492;Tend=660;ID=RND-6_FAMILY-7922;shortTE=F
CM029554.1	RepeatMasker	Unknown	10491039	10491256	570	-	NA	Tstart=872;Tend=1083;ID=RND-1_FAMILY-386;shortTE=F
CM029554.1	RepeatMasker	Unknown	10491243	10491417	553	-	NA	Tstart=923;Tend=1107;ID=RND-1_FAMILY-151;shortTE=F
CM029554.1	RepeatMasker	Unknown	10497570	10498194	5144	+	NA	Tstart=948;Tend=1582;ID=RND-1_FAMILY-343;shortTE=F
CM029554.1	RepeatMasker	LINE/Penelope	10498726	10498834	729	-	NA	Tstart=2914;Tend=3023;ID=RND-6_FAMILY-2881;shortTE=F
CM029554.1	RepeatMasker	Unknown	10500549	10500976	1845	+	NA	Tstart=1859;Tend=2302;ID=RND-1_FAMILY-242;shortTE=F
CM029554.1	RepeatMasker	Unknown	10502456	10502745	2373	-	NA	Tstart=781;Tend=1070;ID=RND-5_FAMILY-4284;shortTE=F
CM029554.1	RepeatMasker	DNA/hAT-Charlie	10504029	10504258	1207	-	NA	Tstart=953;Tend=1172;ID=RND-6_FAMILY-6777;shortTE=F
CM029554.1	RepeatMasker	Unknown	10504749	10504909	408	-	NA	Tstart=1671;Tend=1842;ID=RND-6_FAMILY-769;shortTE=F
CM029554.1	RepeatMasker	Unknown	10505630	10505874	2121	+	NA	Tstart=922;Tend=1166;ID=RND-6_FAMILY-3469;shortTE=F
CM029554.1	RepeatMasker	DNA/TcMar-Tc1	10507172	10508133	1058	+	NA	Tstart=1;Tend=909;ID=MARINER-N12_RPR;shortTE=F
CM029554.1	RepeatMasker	LINE/L2	10507811	10508137	1702	+	NA	Tstart=1600;Tend=1928;ID=RND-5_FAMILY-587;shortTE=F
CM029554.1	RepeatMasker	Unknown	10511665	10511912	1922	-	NA	Tstart=928;Tend=1187;ID=RND-1_FAMILY-152;shortTE=F
CM029554.1	RepeatMasker	Unknown	10522517	10522622	459	-	NA	Tstart=889;Tend=998;ID=RND-6_FAMILY-2379;shortTE=F
CM029554.1	RepeatMasker	Unknown	10522629	10522760	591	-	NA	Tstart=1553;Tend=1691;ID=RND-1_FAMILY-804;shortTE=F
CM029554.1	RepeatMasker	Unknown	10522930	10523108	563	+	NA	Tstart=1009;Tend=1188;ID=RND-6_FAMILY-5056;shortTE=F
CM029554.1	RepeatMasker	LINE/RTE-BovB	10523184	10523358	791	-	NA	Tstart=1334;Tend=1512;ID=RND-5_FAMILY-283;shortTE=F
CM029554.1	RepeatMasker	Unknown	10529638	10530460	5628	-	NA	Tstart=812;Tend=1641;ID=RND-6_FAMILY-49;shortTE=F
CM029554.1	RepeatMasker	Unknown	10534211	10535130	6995	-	NA	Tstart=930;Tend=1892;ID=RND-6_FAMILY-1216;shortTE=F
CM029554.1	RepeatMasker	Unknown	10536099	10536914	2594	-	NA	Tstart=797;Tend=3076;ID=RND-1_FAMILY-42;shortTE=F;TEgroup=ctg_9|RND-1_FAMILY-42|3
CM029554.1	RepeatMasker	LTR/ERV1	10537176	10537431	1022	+	NA	Tstart=810;Tend=1066;ID=RND-6_FAMILY-1988;shortTE=F
CM029554.1	RepeatMasker	Unknown	10537211	10537429	1307	+	NA	Tstart=817;Tend=1035;ID=RND-4_FAMILY-12;shortTE=F
CM029554.1	RepeatMasker	Unknown	10539714	10539971	1147	-	NA	Tstart=873;Tend=1118;ID=RND-5_FAMILY-153;shortTE=F
CM029554.1	RepeatMasker	Unknown	10539743	10540001	1248	+	NA	Tstart=1653;Tend=1872;ID=RND-4_FAMILY-875;shortTE=F
CM029554.1	RepeatMasker	LINE/RTE-X	10544151	10544312	973	+	NA	Tstart=3612;Tend=3773;ID=RND-5_FAMILY-1062;shortTE=F
CM029554.1	RepeatMasker	Unknown	10544954	10545100	484	+	NA	Tstart=993;Tend=1160;ID=RND-6_FAMILY-2344;shortTE=F
CM029554.1	RepeatMasker	Unknown	10546138	10546398	654	+	NA	Tstart=1129;Tend=1381;ID=RND-1_FAMILY-178;shortTE=F
CM029554.1	RepeatMasker	Unknown	10547082	10548316	8815	+	NA	Tstart=838;Tend=2145;ID=RND-1_FAMILY-430;shortTE=F
CM029554.1	RepeatMasker	Unknown	10548324	10549747	9211	+	NA	Tstart=817;Tend=2301;ID=RND-1_FAMILY-334;shortTE=F
CM029554.1	RepeatMasker	Unknown	10550848	10551311	3786	+	NA	Tstart=1022;Tend=1491;ID=RND-6_FAMILY-2174;shortTE=F
CM029554.1	RepeatMasker	Unknown	10551730	10551977	1303	-	NA	Tstart=813;Tend=1031;ID=RND-4_FAMILY-12;shortTE=F
CM029554.1	RepeatMasker	Unknown	10557361	10557587	1480	+	NA	Tstart=952;Tend=1174;ID=RND-1_FAMILY-232;shortTE=F
CM029554.1	RepeatMasker	DNA/TcMar-Tigger	10557363	10557633	1076	+	NA	Tstart=660;Tend=926;ID=RND-6_FAMILY-1492;shortTE=F
CM029554.1	RepeatMasker	Unknown	10558009	10558129	580	+	NA	Tstart=2358;Tend=2478;ID=RND-1_FAMILY-56;shortTE=F
CM029554.1	RepeatMasker	DNA/hAT-Charlie	10559824	10559965	758	+	NA	Tstart=1031;Tend=1177;ID=RND-6_FAMILY-6777;shortTE=F
CM029554.1	RepeatMasker	Unknown	10561033	10561230	980	-	NA	Tstart=907;Tend=1114;ID=RND-6_FAMILY-6200;shortTE=F
CM029554.1	RepeatMasker	DNA/CMC-EnSpm	10562483	10562640	780	+	NA	Tstart=3799;Tend=3960;ID=RND-6_FAMILY-9514;shortTE=F
CM029554.1	RepeatMasker	Unknown	10565382	10566339	7230	+	NA	Tstart=929;Tend=1889;ID=RND-6_FAMILY-1216;shortTE=F
CM029554.1	RepeatMasker	Unknown	10567708	10567838	719	+	NA	Tstart=885;Tend=1017;ID=RND-1_FAMILY-301;shortTE=F
CM029554.1	RepeatMasker	SINE	10571063	10571284	1627	+	NA	Tstart=837;Tend=1055;ID=RND-6_FAMILY-1645;shortTE=F
CM029554.1	RepeatMasker	Unknown	10571064	10571320	1474	-	NA	Tstart=222;Tend=477;ID=RND-5_FAMILY-153;shortTE=F
CM029554.1	RepeatMasker	Unknown	10575484	10575730	1092	+	NA	Tstart=950;Tend=1213;ID=RND-6_FAMILY-5056;shortTE=F
CM029554.1	RepeatMasker	LINE/L2	10579686	10580773	1253	-	NA	Tstart=543;Tend=1683;ID=RND-6_FAMILY-1686;shortTE=F;TEgroup=ctg_9|RND-6_FAMILY-1686|2
CM029554.1	RepeatMasker	Unknown	10582419	10582621	1351	-	NA	Tstart=2124;Tend=2325;ID=RND-1_FAMILY-587;shortTE=F
CM029554.1	RepeatMasker	RC/Helitron	10585374	10586175	6689	-	NA	Tstart=871;Tend=1689;ID=RND-4_FAMILY-36;shortTE=F
CM029554.1	RepeatMasker	DNA/hAT-Charlie	10587223	10587442	1611	+	NA	Tstart=953;Tend=1172;ID=RND-6_FAMILY-6777;shortTE=F
CM029554.1	RepeatMasker	Unknown	10591087	10591302	1575	+	NA	Tstart=907;Tend=1122;ID=RND-6_FAMILY-425;shortTE=F
CM029554.1	RepeatMasker	Unknown	10591088	10591333	859	-	NA	Tstart=498;Tend=742;ID=RND-6_FAMILY-1816;shortTE=F
CM029554.1	RepeatMasker	Unknown	10594270	10594435	697	+	NA	Tstart=2030;Tend=2192;ID=RND-5_FAMILY-916;shortTE=F
CM029554.1	RepeatMasker	Unknown	10594497	10595559	3158	-	NA	Tstart=675;Tend=2362;ID=RND-5_FAMILY-3157;shortTE=F;TEgroup=ctg_9|RND-5_FAMILY-3157|1
CM029554.1	RepeatMasker	Unknown	10596378	10596496	436	-	NA	Tstart=1537;Tend=1664;ID=RND-5_FAMILY-2871;shortTE=F
CM029554.1	RepeatMasker	Unknown	10597484	10598516	846	-	NA	Tstart=3805;Tend=4849;ID=RND-1_FAMILY-599;shortTE=F
CM029554.1	RepeatMasker	Unknown	10599776	10599972	1404	+	NA	Tstart=923;Tend=1119;ID=RND-6_FAMILY-5246;shortTE=F
CM029554.1	RepeatMasker	Unknown	10601754	10601890	503	-	NA	Tstart=1078;Tend=1212;ID=RND-1_FAMILY-223;shortTE=F
CM029554.1	RepeatMasker	Unknown	10605749	10605879	413	-	NA	Tstart=2299;Tend=2440;ID=RND-6_FAMILY-1277;shortTE=F
CM029554.1	RepeatMasker	Unknown	10605881	10606005	504	+	NA	Tstart=2818;Tend=2911;ID=RND-6_FAMILY-4261;shortTE=F
CM029554.1	RepeatMasker	DNA/hAT-Charlie	10606406	10606622	1608	-	NA	Tstart=954;Tend=1170;ID=RND-6_FAMILY-6777;shortTE=F
CM029554.1	RepeatMasker	Unknown	10607003	10607205	850	+	NA	Tstart=1055;Tend=1246;ID=RND-1_FAMILY-149;shortTE=F
CM029554.1	RepeatMasker	Unknown	10607214	10607360	661	-	NA	Tstart=885;Tend=1042;ID=RND-6_FAMILY-1885;shortTE=F
CM029554.1	RepeatMasker	LTR/ERV1	10607864	10608105	1289	-	NA	Tstart=845;Tend=1090;ID=RND-6_FAMILY-1988;shortTE=F
CM029554.1	RepeatMasker	DNA/hAT-Charlie	10607891	10608107	1487	+	NA	Tstart=956;Tend=1175;ID=RND-6_FAMILY-6777;shortTE=F
CM029554.1	RepeatMasker	Unknown	10608595	10608767	1223	-	NA	Tstart=917;Tend=1085;ID=RND-6_FAMILY-656;shortTE=F
CM029554.1	RepeatMasker	LTR/Copia	10611563	10611784	444	-	NA	Tstart=1444;Tend=1679;ID=RND-5_FAMILY-736;shortTE=F
CM029554.1	RepeatMasker	Unknown	10612103	10612436	1727	-	NA	Tstart=1406;Tend=1762;ID=RND-1_FAMILY-56;shortTE=F
CM029554.1	RepeatMasker	DNA/hAT-Charlie	10614259	10614475	1530	+	NA	Tstart=956;Tend=1172;ID=RND-6_FAMILY-6777;shortTE=F
CM029554.1	RepeatMasker	LINE/Penelope	10616078	10616221	424	+	NA	Tstart=1443;Tend=1594;ID=RND-6_FAMILY-5891;shortTE=F
CM029554.1	RepeatMasker	SINE	10616628	10616843	1554	+	NA	Tstart=838;Tend=1052;ID=RND-6_FAMILY-1645;shortTE=F
CM029554.1	RepeatMasker	LINE/RTE-X	10619876	10619993	402	+	NA	Tstart=2149;Tend=2267;ID=RND-5_FAMILY-1062;shortTE=F
CM029554.1	RepeatMasker	DNA/TcMar-Tigger	10620093	10620310	817	-	NA	Tstart=672;Tend=876;ID=RND-6_FAMILY-1492;shortTE=F
CM029554.1	RepeatMasker	Unknown	10621349	10621548	1070	-	NA	Tstart=1002;Tend=1201;ID=RND-6_FAMILY-118;shortTE=F
CM029554.1	RepeatMasker	Unknown	10622002	10622144	576	-	NA	Tstart=976;Tend=1123;ID=RND-6_FAMILY-5056;shortTE=F
CM029554.1	RepeatMasker	Unknown	10623050	10623481	3502	-	NA	Tstart=1013;Tend=1446;ID=RND-6_FAMILY-2174;shortTE=F
CM029554.1	RepeatMasker	Unknown	10623491	10624465	6542	+	NA	Tstart=1347;Tend=2335;ID=RND-5_FAMILY-1838;shortTE=F
CM029554.1	RepeatMasker	Unknown	10628318	10628535	674	-	NA	Tstart=2206;Tend=2423;ID=RND-6_FAMILY-2528;shortTE=F
CM029554.1	RepeatMasker	LTR/ERV1	10630873	10631159	1119	-	NA	Tstart=1534;Tend=1814;ID=RND-6_FAMILY-1988;shortTE=F
CM029554.1	RepeatMasker	DNA/hAT-Charlie	10630935	10631143	1377	-	NA	Tstart=957;Tend=1170;ID=RND-6_FAMILY-6777;shortTE=F
CM029554.1	RepeatMasker	Unknown	10631679	10632239	3985	-	NA	Tstart=682;Tend=1261;ID=RND-1_FAMILY-25;shortTE=F
CM029554.1	RepeatMasker	Unknown	10632392	10632498	730	+	NA	Tstart=2817;Tend=2912;ID=RND-6_FAMILY-4261;shortTE=F
CM029554.1	RepeatMasker	Unknown	10633329	10633496	695	-	NA	Tstart=3362;Tend=3541;ID=RND-5_FAMILY-727;shortTE=F
CM029554.1	RepeatMasker	Unknown	10634603	10635083	3352	+	NA	Tstart=936;Tend=1378;ID=RND-3_FAMILY-549;shortTE=F
CM029554.1	RepeatMasker	Unknown	10636674	10636919	509	-	NA	Tstart=1418;Tend=1807;ID=RND-1_FAMILY-56;shortTE=F;TEgroup=ctg_9|RND-1_FAMILY-56|6
CM029554.1	RepeatMasker	Unknown	10637929	10638085	697	-	NA	Tstart=862;Tend=996;ID=RND-6_FAMILY-41;shortTE=F
CM029554.1	RepeatMasker	Unknown	10638588	10638815	1640	+	NA	Tstart=913;Tend=1147;ID=RND-6_FAMILY-1326;shortTE=F
CM029554.1	RepeatMasker	LINE/L2	10638801	10639110	1418	+	NA	Tstart=2778;Tend=3035;ID=RND-5_FAMILY-184;shortTE=F
CM029554.1	RepeatMasker	SINE	10642188	10642404	1433	+	NA	Tstart=838;Tend=1055;ID=RND-6_FAMILY-1645;shortTE=F
CM029554.1	RepeatMasker	Unknown	10643169	10643309	589	+	NA	Tstart=1851;Tend=1988;ID=RND-6_FAMILY-3929;shortTE=F
CM029554.1	RepeatMasker	LTR/Copia	10643170	10643345	485	-	NA	Tstart=1445;Tend=1632;ID=RND-5_FAMILY-736;shortTE=F
CM029554.1	RepeatMasker	Unknown	10644345	10644631	1683	-	NA	Tstart=1395;Tend=1673;ID=RND-1_FAMILY-527;shortTE=F
CM029554.1	RepeatMasker	Unknown	10646156	10646400	1018	-	NA	Tstart=1543;Tend=1788;ID=RND-6_FAMILY-2755;shortTE=F
CM029554.1	RepeatMasker	DNA/hAT-Charlie	10646184	10646402	1636	-	NA	Tstart=954;Tend=1173;ID=RND-6_FAMILY-6777;shortTE=F
CM029554.1	RepeatMasker	LINE/L2	10648178	10648293	414	+	NA	Tstart=2917;Tend=3034;ID=RND-5_FAMILY-184;shortTE=F
CM029554.1	RepeatMasker	Unknown	10658929	10659123	784	-	NA	Tstart=539;Tend=744;ID=RND-6_FAMILY-6114;shortTE=F
CM029554.1	RepeatMasker	Unknown	10659185	10660181	5494	-	NA	Tstart=675;Tend=1689;ID=RND-5_FAMILY-3157;shortTE=F
CM029554.1	RepeatMasker	RC/Helitron	10661175	10661513	2776	+	NA	Tstart=1367;Tend=1705;ID=RND-4_FAMILY-19;shortTE=F
CM029554.1	RepeatMasker	Unknown	10661514	10662411	7140	-	NA	Tstart=1079;Tend=1977;ID=RND-5_FAMILY-2872;shortTE=F
CM029554.1	RepeatMasker	RC/Helitron	10662505	10663011	3774	+	NA	Tstart=1701;Tend=2186;ID=RND-4_FAMILY-19;shortTE=F
CM029554.1	RepeatMasker	LINE/L2	10665662	10665830	422	+	NA	Tstart=3004;Tend=3195;ID=RND-5_FAMILY-1263;shortTE=F
CM029554.1	RepeatMasker	LINE/RTE-BovB	10667683	10668487	425	+	NA	Tstart=487;Tend=1295;ID=RND-5_FAMILY-839;shortTE=F
CM029554.1	RepeatMasker	DNA/hAT-Ac	10668688	10668829	1153	+	NA	Tstart=2140;Tend=2281;ID=RND-1_FAMILY-649;shortTE=F
CM029554.1	RepeatMasker	Unknown	10668882	10669125	441	-	NA	Tstart=1753;Tend=1915;ID=RND-1_FAMILY-284;shortTE=F
CM029554.1	RepeatMasker	Unknown	10669440	10669674	1120	+	NA	Tstart=814;Tend=1032;ID=RND-4_FAMILY-12;shortTE=F
CM029554.1	RepeatMasker	Unknown	10669801	10669938	490	-	NA	Tstart=3638;Tend=4162;ID=RND-6_FAMILY-6534;shortTE=T;TEgroup=ctg_9|RND-6_FAMILY-6534|7
CM029554.1	RepeatMasker	Unknown	10670782	10671004	1722	-	NA	Tstart=898;Tend=1122;ID=RND-6_FAMILY-425;shortTE=F
CM029554.1	RepeatMasker	Unknown	10673100	10673225	633	-	NA	Tstart=2111;Tend=2217;ID=RND-1_FAMILY-647;shortTE=F
CM029554.1	RepeatMasker	DNA/Academ-1	10675153	10675562	1775	+	NA	Tstart=2175;Tend=2627;ID=RND-6_FAMILY-3432;shortTE=F
CM029554.1	RepeatMasker	Unknown	10676188	10677281	6092	+	NA	Tstart=1337;Tend=2530;ID=RND-5_FAMILY-93;shortTE=F
CM029554.1	RepeatMasker	Unknown	10678067	10678329	805	-	NA	Tstart=1130;Tend=1422;ID=RND-1_FAMILY-178;shortTE=F
CM029554.1	RepeatMasker	Unknown	10680019	10680473	1628	-	NA	Tstart=883;Tend=1328;ID=RND-6_FAMILY-2652;shortTE=F
CM029554.1	RepeatMasker	Unknown	10682545	10684266	14473	-	NA	Tstart=831;Tend=2519;ID=RND-6_FAMILY-1432;shortTE=F
CM029554.1	RepeatMasker	Unknown	10684823	10684958	586	+	NA	Tstart=1562;Tend=1698;ID=RND-1_FAMILY-121;shortTE=F
CM029554.1	RepeatMasker	Unknown	10686457	10686698	2047	+	NA	Tstart=996;Tend=1236;ID=RND-6_FAMILY-2602;shortTE=F
CM029554.1	RepeatMasker	Unknown	10687836	10688621	1954	+	NA	Tstart=1523;Tend=2290;ID=RND-1_FAMILY-158;shortTE=F
CM029554.1	RepeatMasker	Unknown	10689226	10689344	563	-	NA	Tstart=1110;Tend=1217;ID=RND-4_FAMILY-875;shortTE=F
CM029554.1	RepeatMasker	Unknown	10689698	10690247	931	+	NA	Tstart=42;Tend=574;ID=RND-6_FAMILY-1097;shortTE=F
CM029554.1	RepeatMasker	Unknown	10690418	10691840	8935	+	NA	Tstart=598;Tend=2088;ID=RND-6_FAMILY-1097;shortTE=F
CM029554.1	RepeatMasker	Unknown	10692123	10693040	4562	+	NA	Tstart=2078;Tend=2823;ID=RND-6_FAMILY-1097;shortTE=F;TEgroup=ctg_9|RND-6_FAMILY-1097|4
CM029554.1	RepeatMasker	Unknown	10693041	10693185	671	-	NA	Tstart=944;Tend=1083;ID=RND-4_FAMILY-875;shortTE=F
CM029554.1	RepeatMasker	Unknown	10693483	10693588	450	-	NA	Tstart=864;Tend=959;ID=RND-6_FAMILY-600;shortTE=F
CM029554.1	RepeatMasker	LINE/RTE-X	10696748	10696984	1866	+	NA	Tstart=1291;Tend=1531;ID=RND-6_FAMILY-491;shortTE=F
CM029554.1	RepeatMasker	LINE/CR1	10697491	10697610	426	-	NA	Tstart=1551;Tend=1671;ID=RND-6_FAMILY-6393;shortTE=F
CM029554.1	RepeatMasker	Unknown	10701735	10702038	904	-	NA	Tstart=864;Tend=1192;ID=RND-6_FAMILY-41;shortTE=F
CM029554.1	RepeatMasker	DNA	10702369	10702642	1249	+	NA	Tstart=290;Tend=566;ID=RND-6_FAMILY-1340;shortTE=F
CM029554.1	RepeatMasker	DNA/hAT-Charlie	10702426	10702642	1559	+	NA	Tstart=956;Tend=1172;ID=RND-6_FAMILY-6777;shortTE=F
CM029554.1	RepeatMasker	Unknown	10703900	10704109	587	-	NA	Tstart=860;Tend=978;ID=RND-5_FAMILY-153;shortTE=T;TEgroup=ctg_9|RND-5_FAMILY-153|4
CM029554.1	RepeatMasker	Unknown	10705336	10705961	1370	-	NA	Tstart=936;Tend=1378;ID=RND-3_FAMILY-549;shortTE=F;TEgroup=ctg_9|RND-3_FAMILY-549|2
CM029554.1	RepeatMasker	Unknown	10706291	10706629	2686	+	NA	Tstart=964;Tend=1306;ID=RND-3_FAMILY-549;shortTE=F
CM029554.1	RepeatMasker	Unknown	10709133	10709312	1086	+	NA	Tstart=965;Tend=1135;ID=RND-6_FAMILY-35;shortTE=F
CM029554.1	RepeatMasker	Unknown	10710664	10710856	484	-	NA	Tstart=1002;Tend=1195;ID=RND-6_FAMILY-118;shortTE=F
CM029554.1	RepeatMasker	LINE/Penelope	10713300	10713434	414	-	NA	Tstart=3221;Tend=3357;ID=RND-6_FAMILY-3148;shortTE=F
CM029554.1	RepeatMasker	Unknown	10716647	10716851	1254	-	NA	Tstart=991;Tend=1214;ID=RND-6_FAMILY-5056;shortTE=F
CM029554.1	RepeatMasker	Unknown	10716852	10717318	1266	-	NA	Tstart=1305;Tend=1598;ID=RND-5_FAMILY-738;shortTE=F;TEgroup=ctg_9|RND-5_FAMILY-738|1
CM029554.1	RepeatMasker	LINE/RTE-X	10717326	10717605	2201	-	NA	Tstart=744;Tend=1025;ID=RND-5_FAMILY-1062;shortTE=F
CM029554.1	RepeatMasker	Unknown	10717822	10717984	738	-	NA	Tstart=1061;Tend=1228;ID=RND-1_FAMILY-198;shortTE=F
CM029554.1	RepeatMasker	Unknown	10718461	10718710	1413	-	NA	Tstart=2132;Tend=2387;ID=RND-5_FAMILY-727;shortTE=F
CM029554.1	RepeatMasker	Unknown	10718980	10719191	1264	-	NA	Tstart=2512;Tend=2722;ID=RND-6_FAMILY-1277;shortTE=F
CM029554.1	RepeatMasker	Unknown	10725804	10726056	759	-	NA	Tstart=966;Tend=1196;ID=RND-1_FAMILY-102;shortTE=F
CM029554.1	RepeatMasker	Unknown	10726533	10726857	696	+	NA	Tstart=982;Tend=1311;ID=RND-6_FAMILY-2662;shortTE=F
CM029554.1	RepeatMasker	LINE/R1-LOA	10730363	10730800	2847	+	NA	Tstart=915;Tend=1341;ID=RND-5_FAMILY-362;shortTE=F
CM029554.1	RepeatMasker	DNA	10731378	10731518	664	+	NA	Tstart=421;Tend=563;ID=RND-6_FAMILY-1340;shortTE=F
CM029554.1	RepeatMasker	Unknown	10731593	10731731	409	+	NA	Tstart=2053;Tend=2200;ID=RND-1_FAMILY-598;shortTE=F
CM029554.1	RepeatMasker	DNA/hAT-Charlie	10732435	10732618	1221	-	NA	Tstart=988;Tend=1172;ID=RND-6_FAMILY-6777;shortTE=F
CM029554.1	RepeatMasker	Unknown	10732906	10733008	400	+	NA	Tstart=963;Tend=1075;ID=RND-1_FAMILY-151;shortTE=F
CM029554.1	RepeatMasker	Unknown	10733375	10733532	478	-	NA	Tstart=940;Tend=1107;ID=RND-1_FAMILY-151;shortTE=F
CM029554.1	RepeatMasker	Unknown	10734681	10735029	776	+	NA	Tstart=1070;Tend=1446;ID=RND-1_FAMILY-843;shortTE=F
CM029554.1	RepeatMasker	Unknown	10735654	10735756	443	-	NA	Tstart=929;Tend=1031;ID=RND-1_FAMILY-90;shortTE=F
CM029554.1	RepeatMasker	Unknown	10735796	10735935	451	+	NA	Tstart=1067;Tend=1198;ID=RND-5_FAMILY-5602;shortTE=F
CM029554.1	RepeatMasker	Unknown	10736151	10737398	1587	-	NA	Tstart=1006;Tend=2249;ID=RND-1_FAMILY-843;shortTE=F;TEgroup=ctg_9|RND-1_FAMILY-843|1
CM029554.1	RepeatMasker	Unknown	10737537	10737972	2978	+	NA	Tstart=2145;Tend=2588;ID=RND-5_FAMILY-628;shortTE=F
CM029554.1	RepeatMasker	Unknown	10737991	10738481	3297	-	NA	Tstart=1002;Tend=1491;ID=RND-6_FAMILY-2174;shortTE=F
CM029554.1	RepeatMasker	Unknown	10740029	10740354	1044	+	NA	Tstart=1379;Tend=1706;ID=RND-6_FAMILY-7954;shortTE=F
CM029554.1	RepeatMasker	Unknown	10740504	10740945	1378	-	NA	Tstart=1660;Tend=2072;ID=RND-6_FAMILY-1097;shortTE=F
CM029554.1	RepeatMasker	LINE/L2	10740777	10740981	673	+	NA	Tstart=4718;Tend=4916;ID=RND-5_FAMILY-587;shortTE=F
CM029554.1	RepeatMasker	Unknown	10741029	10741238	1305	-	NA	Tstart=2233;Tend=2424;ID=RND-6_FAMILY-1277;shortTE=F
CM029554.1	RepeatMasker	LINE/L2	10741488	10741629	645	+	NA	Tstart=672;Tend=810;ID=RND-4_FAMILY-1948;shortTE=F
CM029554.1	RepeatMasker	LINE/L2	10742263	10746157	30166	+	NA	Tstart=38;Tend=3671;ID=RND-5_FAMILY-2898;shortTE=F
CM029554.1	RepeatMasker	Unknown	10746360	10746495	736	-	NA	Tstart=2854;Tend=3009;ID=RND-5_FAMILY-3489;shortTE=F
CM029554.1	RepeatMasker	Unknown	10748144	10750326	18292	-	NA	Tstart=795;Tend=2974;ID=RND-1_FAMILY-831;shortTE=F
CM029554.1	RepeatMasker	DNA/P	10750597	10750775	1251	-	NA	Tstart=2006;Tend=2184;ID=RND-6_FAMILY-534;shortTE=F
CM029554.1	RepeatMasker	LINE/L2	10752480	10753602	9053	+	NA	Tstart=607;Tend=1721;ID=RND-6_FAMILY-4286;shortTE=F
CM029554.1	RepeatMasker	LINE/L2	10754215	10754400	1331	-	NA	Tstart=693;Tend=875;ID=RND-6_FAMILY-3864;shortTE=F
CM029554.1	RepeatMasker	DNA/Academ-1	10755228	10755379	689	-	NA	Tstart=994;Tend=1139;ID=RND-5_FAMILY-346;shortTE=F
CM029554.1	RepeatMasker	LINE/CR1	10755599	10755746	724	+	NA	Tstart=2004;Tend=2145;ID=RND-6_FAMILY-9664;shortTE=F
CM029554.1	RepeatMasker	Unknown	10756123	10756235	681	+	NA	Tstart=2800;Tend=2912;ID=RND-6_FAMILY-4261;shortTE=F
CM029554.1	RepeatMasker	Unknown	10756244	10757164	5631	+	NA	Tstart=998;Tend=2508;ID=RND-6_FAMILY-6551;shortTE=F
CM029554.1	RepeatMasker	Unknown	10757289	10757593	2324	-	NA	Tstart=759;Tend=1051;ID=RND-1_FAMILY-474;shortTE=F
CM029554.1	RepeatMasker	Unknown	10757896	10758053	528	+	NA	Tstart=1105;Tend=1256;ID=RND-6_FAMILY-7922;shortTE=F
CM029554.1	RepeatMasker	Unknown	10761698	10761843	950	+	NA	Tstart=970;Tend=1108;ID=RND-6_FAMILY-5056;shortTE=F
CM029554.1	RepeatMasker	Unknown	10761976	10762076	406	+	NA	Tstart=1088;Tend=1189;ID=RND-6_FAMILY-2727;shortTE=F
CM029554.1	RepeatMasker	Unknown	10762479	10762744	1327	+	NA	Tstart=1255;Tend=1475;ID=RND-4_FAMILY-12;shortTE=F
CM029554.1	RepeatMasker	Unknown	10766191	10766403	1551	+	NA	Tstart=1008;Tend=1228;ID=RND-1_FAMILY-375;shortTE=F
CM029554.1	RepeatMasker	Unknown	10766411	10766963	4089	-	NA	Tstart=774;Tend=1321;ID=RND-1_FAMILY-843;shortTE=F
CM029554.1	RepeatMasker	Unknown	10767273	10767376	434	+	NA	Tstart=1107;Tend=1205;ID=RND-6_FAMILY-7922;shortTE=F
CM029554.1	RepeatMasker	Unknown	10767521	10767903	2490	-	NA	Tstart=825;Tend=1260;ID=RND-1_FAMILY-234;shortTE=F
CM029554.1	RepeatMasker	Unknown	10774720	10774999	1454	-	NA	Tstart=820;Tend=1036;ID=RND-4_FAMILY-12;shortTE=F
CM029554.1	RepeatMasker	Unknown	10776276	10776765	3923	+	NA	Tstart=883;Tend=1361;ID=RND-1_FAMILY-204;shortTE=F
CM029554.1	RepeatMasker	LINE/L2	10778924	10779165	1400	+	NA	Tstart=1993;Tend=2231;ID=RND-6_FAMILY-11132;shortTE=F
CM029554.1	RepeatMasker	Unknown	10779173	10779490	2524	-	NA	Tstart=1403;Tend=1730;ID=RND-1_FAMILY-339;shortTE=F
CM029554.1	RepeatMasker	Unknown	10779674	10779860	707	-	NA	Tstart=1497;Tend=1680;ID=RND-6_FAMILY-5991;shortTE=F
CM029554.1	RepeatMasker	Unknown	10781179	10781368	571	-	NA	Tstart=1650;Tend=1832;ID=RND-1_FAMILY-558;shortTE=F
CM029554.1	RepeatMasker	Unknown	10782550	10782823	1082	+	NA	Tstart=820;Tend=1034;ID=RND-4_FAMILY-12;shortTE=F
CM029554.1	RepeatMasker	Unknown	10786392	10786865	3990	-	NA	Tstart=997;Tend=1470;ID=RND-1_FAMILY-247;shortTE=F
CM029554.1	RepeatMasker	LINE/L2	10787585	10787893	1045	+	NA	Tstart=4790;Tend=5102;ID=RND-1_FAMILY-157;shortTE=F
CM029554.1	RepeatMasker	DNA/P	10790003	10790162	631	-	NA	Tstart=646;Tend=795;ID=RND-6_FAMILY-534;shortTE=F
CM029554.1	RepeatMasker	Unknown	10791844	10791967	406	+	NA	Tstart=905;Tend=1074;ID=RND-6_FAMILY-5;shortTE=F
CM029554.1	RepeatMasker	LINE/I-Jockey	10792461	10792569	548	-	NA	Tstart=2933;Tend=3041;ID=RND-5_FAMILY-1393;shortTE=F
CM029554.1	RepeatMasker	SINE	10793660	10793877	1541	+	NA	Tstart=837;Tend=1054;ID=RND-6_FAMILY-1645;shortTE=F
CM029554.1	RepeatMasker	LINE/L2	10794187	10795962	15447	+	NA	Tstart=728;Tend=2503;ID=RND-5_FAMILY-494;shortTE=F
CM029554.1	RepeatMasker	RC/Helitron	10796216	10796918	5708	-	NA	Tstart=872;Tend=1573;ID=RND-4_FAMILY-36;shortTE=F
CM029554.1	RepeatMasker	Unknown	10797815	10797971	449	-	NA	Tstart=507;Tend=668;ID=RND-6_FAMILY-7922;shortTE=F
CM029554.1	RepeatMasker	Unknown	10798022	10798322	2642	-	NA	Tstart=864;Tend=1165;ID=RND-6_FAMILY-41;shortTE=F
CM029554.1	RepeatMasker	DNA/Academ-1	10799156	10799286	565	+	NA	Tstart=998;Tend=1120;ID=RND-5_FAMILY-346;shortTE=F
CM029554.1	RepeatMasker	Unknown	10799753	10800004	1674	+	NA	Tstart=797;Tend=1184;ID=RND-1_FAMILY-232;shortTE=F
CM029554.1	RepeatMasker	RC/Helitron	10801114	10801943	6637	-	NA	Tstart=1369;Tend=2194;ID=RND-4_FAMILY-19;shortTE=F
CM029554.1	RepeatMasker	Unknown	10804779	10805410	3054	+	NA	Tstart=831;Tend=1605;ID=RND-5_FAMILY-1305;shortTE=F
CM029554.1	RepeatMasker	DNA	10805814	10805980	1332	+	NA	Tstart=2847;Tend=3009;ID=RND-6_FAMILY-298;shortTE=F
CM029554.1	RepeatMasker	Unknown	10807209	10807367	496	+	NA	Tstart=2256;Tend=2411;ID=RND-6_FAMILY-6012;shortTE=F
CM029554.1	RepeatMasker	Unknown	10808707	10809761	2351	-	NA	Tstart=1991;Tend=3131;ID=RND-6_FAMILY-7922;shortTE=F
CM029554.1	RepeatMasker	Unknown	10809943	10810571	1111	+	NA	Tstart=1888;Tend=2226;ID=RND-6_FAMILY-1364;shortTE=F;TEgroup=ctg_9|RND-6_FAMILY-1364|2
CM029554.1	RepeatMasker	Unknown	10811054	10811773	4460	-	NA	Tstart=874;Tend=1560;ID=RND-5_FAMILY-1585;shortTE=F
CM029554.1	RepeatMasker	Unknown	10812099	10812836	6380	-	NA	Tstart=1405;Tend=2146;ID=RND-1_FAMILY-430;shortTE=F
CM029554.1	RepeatMasker	Unknown	10813161	10813738	4824	-	NA	Tstart=837;Tend=1413;ID=RND-1_FAMILY-430;shortTE=F
CM029554.1	RepeatMasker	RC/Helitron	10814008	10814335	2171	+	NA	Tstart=555;Tend=915;ID=RND-4_FAMILY-19;shortTE=F
CM029554.1	RepeatMasker	Unknown	10814336	10814719	2775	-	NA	Tstart=904;Tend=1286;ID=RND-6_FAMILY-535;shortTE=F
CM029554.1	RepeatMasker	SINE	10814838	10815048	1348	+	NA	Tstart=835;Tend=1054;ID=RND-6_FAMILY-1645;shortTE=F
CM029554.1	RepeatMasker	Unknown	10820188	10820437	1479	+	NA	Tstart=916;Tend=1239;ID=RND-6_FAMILY-5246;shortTE=F
CM029554.1	RepeatMasker	Unknown	10821669	10821968	2459	+	NA	Tstart=864;Tend=1167;ID=RND-6_FAMILY-41;shortTE=F
CM029554.1	RepeatMasker	SINE	10824543	10824760	1550	+	NA	Tstart=837;Tend=1054;ID=RND-6_FAMILY-1645;shortTE=F
CM029554.1	RepeatMasker	Unknown	10825666	10825835	1210	+	NA	Tstart=917;Tend=1082;ID=RND-6_FAMILY-656;shortTE=F
CM029554.1	RepeatMasker	Unknown	10827893	10828070	575	-	NA	Tstart=656;Tend=835;ID=RND-6_FAMILY-4346;shortTE=F
CM029554.1	RepeatMasker	Unknown	10828659	10828761	542	+	NA	Tstart=557;Tend=657;ID=RND-6_FAMILY-6789;shortTE=F
CM029554.1	RepeatMasker	RC/Helitron	10830779	10831614	2441	-	NA	Tstart=1399;Tend=2186;ID=RND-4_FAMILY-19;shortTE=F;TEgroup=ctg_9|RND-4_FAMILY-19|3
CM029554.1	RepeatMasker	Unknown	10832167	10832373	597	+	NA	Tstart=905;Tend=1073;ID=RND-6_FAMILY-5;shortTE=F
CM029554.1	RepeatMasker	Unknown	10834480	10834601	533	+	NA	Tstart=2851;Tend=3009;ID=RND-5_FAMILY-3489;shortTE=F
CM029554.1	RepeatMasker	RC/Helitron	10834731	10835544	6379	-	NA	Tstart=865;Tend=1690;ID=RND-4_FAMILY-36;shortTE=F
CM029554.1	RepeatMasker	Unknown	10837756	10838000	1608	-	NA	Tstart=969;Tend=1206;ID=RND-6_FAMILY-5056;shortTE=F
CM029554.1	RepeatMasker	Unknown	10838278	10838428	586	+	NA	Tstart=905;Tend=1064;ID=RND-6_FAMILY-5;shortTE=F
CM029554.1	RepeatMasker	Unknown	10841008	10841229	1503	+	NA	Tstart=1266;Tend=1487;ID=RND-4_FAMILY-12;shortTE=F
CM029554.1	RepeatMasker	SINE	10845657	10845875	1519	-	NA	Tstart=837;Tend=1055;ID=RND-6_FAMILY-1645;shortTE=F
CM029554.1	RepeatMasker	LINE/Penelope	10847519	10847774	945	-	NA	Tstart=944;Tend=1157;ID=RND-6_FAMILY-1559;shortTE=F
CM029554.1	RepeatMasker	LINE/Penelope	10852150	10852273	757	-	NA	Tstart=1394;Tend=1518;ID=RND-6_FAMILY-5224;shortTE=F
CM029554.1	RepeatMasker	DNA/hAT-Charlie	10852557	10852769	1340	-	NA	Tstart=963;Tend=1180;ID=RND-6_FAMILY-6777;shortTE=F
CM029554.1	RepeatMasker	Unknown	10855125	10855226	579	-	NA	Tstart=2821;Tend=2904;ID=RND-6_FAMILY-4261;shortTE=F
CM029554.1	RepeatMasker	Unknown	10855590	10855818	432	+	NA	Tstart=1530;Tend=1747;ID=RND-6_FAMILY-825;shortTE=F
CM029554.1	RepeatMasker	Unknown	10855632	10855847	1507	-	NA	Tstart=922;Tend=1140;ID=RND-6_FAMILY-5246;shortTE=F
CM029554.1	RepeatMasker	Unknown	10856143	10857480	6083	+	NA	Tstart=920;Tend=1707;ID=RND-1_FAMILY-121;shortTE=F;TEgroup=ctg_9|RND-1_FAMILY-121|6
CM029554.1	RepeatMasker	Unknown	10857562	10857753	1116	+	NA	Tstart=816;Tend=1032;ID=RND-4_FAMILY-12;shortTE=F
CM029554.1	RepeatMasker	SINE	10857566	10857781	1003	+	NA	Tstart=1450;Tend=1690;ID=RND-6_FAMILY-1645;shortTE=F
CM029554.1	RepeatMasker	Unknown	10857757	10857947	1384	+	NA	Tstart=918;Tend=1104;ID=RND-6_FAMILY-656;shortTE=F
CM029554.1	RepeatMasker	Unknown	10857760	10858006	789	-	NA	Tstart=1618;Tend=1836;ID=RND-5_FAMILY-2079;shortTE=F
CM029554.1	RepeatMasker	Unknown	10859146	10859432	457	-	NA	Tstart=926;Tend=1210;ID=RND-1_FAMILY-209;shortTE=F
CM029554.1	RepeatMasker	Unknown	10859984	10860178	606	+	NA	Tstart=934;Tend=1108;ID=RND-6_FAMILY-1939;shortTE=F
CM029554.1	RepeatMasker	Unknown	10860887	10861154	911	-	NA	Tstart=1480;Tend=1739;ID=RND-1_FAMILY-232;shortTE=F
CM029554.1	RepeatMasker	SINE	10860931	10861153	1495	+	NA	Tstart=833;Tend=1054;ID=RND-6_FAMILY-1645;shortTE=F
CM029554.1	RepeatMasker	Unknown	10862046	10862376	2384	+	NA	Tstart=967;Tend=1297;ID=RND-1_FAMILY-290;shortTE=F
CM029554.1	RepeatMasker	Unknown	10863098	10863411	848	+	NA	Tstart=653;Tend=947;ID=RND-6_FAMILY-4346;shortTE=F
CM029554.1	RepeatMasker	Unknown	10864918	10865122	804	-	NA	Tstart=761;Tend=971;ID=RND-6_FAMILY-2231;shortTE=F
CM029554.1	RepeatMasker	SINE	10865534	10865754	1591	-	NA	Tstart=835;Tend=1055;ID=RND-6_FAMILY-1645;shortTE=F
CM029554.1	RepeatMasker	DNA/Kolobok-E	10866021	10866182	484	+	NA	Tstart=870;Tend=1030;ID=RND-6_FAMILY-610;shortTE=F
CM029554.1	RepeatMasker	Unknown	10866065	10866200	809	-	NA	Tstart=913;Tend=1048;ID=RND-6_FAMILY-1885;shortTE=F
CM029554.1	RepeatMasker	Unknown	10867554	10867657	696	-	NA	Tstart=2821;Tend=2911;ID=RND-6_FAMILY-4261;shortTE=F
CM029554.1	RepeatMasker	Unknown	10869208	10869451	1179	+	NA	Tstart=151;Tend=392;ID=RND-3_FAMILY-190;shortTE=F
CM029554.1	RepeatMasker	Unknown	10869235	10869472	1476	-	NA	Tstart=853;Tend=1089;ID=RND-5_FAMILY-153;shortTE=F
CM029554.1	RepeatMasker	Unknown	10869911	10870387	3420	-	NA	Tstart=859;Tend=1276;ID=RND-6_FAMILY-43;shortTE=F
CM029554.1	RepeatMasker	Unknown	10872155	10872420	564	+	NA	Tstart=739;Tend=1012;ID=RND-3_FAMILY-190;shortTE=F
CM029554.1	RepeatMasker	Unknown	10873563	10873731	816	-	NA	Tstart=907;Tend=1080;ID=RND-6_FAMILY-4614;shortTE=F
CM029554.1	RepeatMasker	Unknown	10875177	10875399	675	-	NA	Tstart=2819;Tend=2914;ID=RND-6_FAMILY-4261;shortTE=T;TEgroup=ctg_9|RND-6_FAMILY-4261|29
CM029554.1	RepeatMasker	Unknown	10876260	10876521	615	-	NA	Tstart=1238;Tend=1512;ID=RND-1_FAMILY-804;shortTE=F
CM029554.1	RepeatMasker	LINE/L2	10877850	10878082	533	-	NA	Tstart=4831;Tend=5092;ID=RND-1_FAMILY-157;shortTE=F
CM029554.1	RepeatMasker	Unknown	10878965	10879279	2367	+	NA	Tstart=916;Tend=1219;ID=RND-6_FAMILY-2170;shortTE=F
CM029554.1	RepeatMasker	LINE/Penelope	10879291	10880453	9004	+	NA	Tstart=705;Tend=1880;ID=RND-6_FAMILY-681;shortTE=F
CM029554.1	RepeatMasker	Unknown	10880803	10880957	1026	+	NA	Tstart=1236;Tend=1376;ID=RND-6_FAMILY-2170;shortTE=F
CM029554.1	RepeatMasker	Unknown	10882136	10882372	1010	+	NA	Tstart=78;Tend=331;ID=RND-6_FAMILY-1499;shortTE=F
CM029554.1	RepeatMasker	DNA/hAT-Charlie	10882172	10882373	1098	+	NA	Tstart=957;Tend=1173;ID=RND-6_FAMILY-6777;shortTE=F
CM029554.1	RepeatMasker	Unknown	10882372	10882475	686	+	NA	Tstart=2817;Tend=2920;ID=RND-6_FAMILY-4261;shortTE=F
CM029554.1	RepeatMasker	Unknown	10886143	10886408	1367	-	NA	Tstart=1380;Tend=1661;ID=RND-5_FAMILY-3157;shortTE=F
CM029554.1	RepeatMasker	Unknown	10886469	10886660	1404	-	NA	Tstart=917;Tend=1104;ID=RND-6_FAMILY-656;shortTE=F
CM029554.1	RepeatMasker	Unknown	10886660	10886970	1840	+	NA	Tstart=1384;Tend=1696;ID=RND-5_FAMILY-1838;shortTE=F
CM029554.1	RepeatMasker	Unknown	10886993	10889933	23384	-	NA	Tstart=531;Tend=3513;ID=RND-6_FAMILY-9;shortTE=F
CM029554.1	RepeatMasker	DNA/hAT-Tip100	10890149	10890707	1731	+	NA	Tstart=947;Tend=1497;ID=RND-5_FAMILY-2940;shortTE=F
CM029554.1	RepeatMasker	Unknown	10891045	10891366	1459	-	NA	Tstart=888;Tend=1214;ID=RND-1_FAMILY-301;shortTE=F
CM029554.1	RepeatMasker	Unknown	10892317	10892430	501	-	NA	Tstart=821;Tend=1001;ID=RND-6_FAMILY-3700;shortTE=F
CM029554.1	RepeatMasker	DNA/hAT-Charlie	10894586	10894805	1503	-	NA	Tstart=956;Tend=1175;ID=RND-6_FAMILY-6777;shortTE=F
CM029554.1	RepeatMasker	LINE/L2	10896747	10896938	1383	-	NA	Tstart=4836;Tend=5026;ID=RND-5_FAMILY-643;shortTE=F
CM029554.1	RepeatMasker	Unknown	10897488	10897645	413	+	NA	Tstart=950;Tend=1110;ID=RND-1_FAMILY-301;shortTE=F
CM029554.1	RepeatMasker	Unknown	10899211	10899410	867	-	NA	Tstart=1004;Tend=1203;ID=RND-6_FAMILY-118;shortTE=F
CM029554.1	RepeatMasker	Unknown	10900554	10900876	2450	+	NA	Tstart=470;Tend=793;ID=RND-5_FAMILY-757;shortTE=F
CM029554.1	RepeatMasker	Unknown	10900941	10901464	1656	+	NA	Tstart=413;Tend=1122;ID=RND-6_FAMILY-425;shortTE=F
CM029554.1	RepeatMasker	Unknown	10903523	10904268	4865	-	NA	Tstart=1913;Tend=2687;ID=RND-1_FAMILY-50;shortTE=F
CM029554.1	RepeatMasker	Unknown	10904566	10904744	731	+	NA	Tstart=1229;Tend=1390;ID=RND-6_FAMILY-1455;shortTE=F
CM029554.1	RepeatMasker	Unknown	10906233	10906422	920	+	NA	Tstart=1014;Tend=1203;ID=RND-6_FAMILY-118;shortTE=F
CM029554.1	RepeatMasker	Unknown	10906989	10907159	707	-	NA	Tstart=985;Tend=1156;ID=RND-6_FAMILY-3366;shortTE=F
CM029554.1	RepeatMasker	DNA/hAT-Charlie	10907884	10908100	1407	+	NA	Tstart=956;Tend=1172;ID=RND-6_FAMILY-6777;shortTE=F
CM029554.1	RepeatMasker	Unknown	10908546	10908748	942	+	NA	Tstart=1754;Tend=1952;ID=RND-5_FAMILY-318;shortTE=F
CM029554.1	RepeatMasker	LINE/L2	10908934	10909052	543	+	NA	Tstart=1649;Tend=1768;ID=RND-6_FAMILY-3082;shortTE=F
CM029554.1	RepeatMasker	DNA/hAT-Charlie	10909520	10909731	1515	-	NA	Tstart=963;Tend=1174;ID=RND-6_FAMILY-6777;shortTE=F
CM029554.1	RepeatMasker	DNA/TcMar-Tc1	10911745	10912702	7439	-	NA	Tstart=989;Tend=1949;ID=RND-2_FAMILY-37;shortTE=F
CM029554.1	RepeatMasker	Unknown	10912864	10913001	789	-	NA	Tstart=922;Tend=1053;ID=RND-6_FAMILY-1885;shortTE=F
CM029554.1	RepeatMasker	Unknown	10913234	10913489	1052	-	NA	Tstart=2531;Tend=2775;ID=RND-1_FAMILY-512;shortTE=F
CM029554.1	RepeatMasker	DNA/hAT-Charlie	10913269	10913490	1504	+	NA	Tstart=953;Tend=1173;ID=RND-6_FAMILY-6777;shortTE=F
CM029554.1	RepeatMasker	DNA/TcMar-Tigger	10913272	10913520	1138	+	NA	Tstart=662;Tend=908;ID=RND-6_FAMILY-1492;shortTE=F
CM029554.1	RepeatMasker	LINE/L2	10914027	10915181	7405	-	NA	Tstart=1460;Tend=2637;ID=RND-5_FAMILY-2378;shortTE=F
CM029554.1	RepeatMasker	Unknown	10915604	10915727	728	+	NA	Tstart=2820;Tend=2911;ID=RND-6_FAMILY-4261;shortTE=F
CM029554.1	RepeatMasker	Unknown	10918150	10918252	583	-	NA	Tstart=937;Tend=1039;ID=RND-1_FAMILY-801;shortTE=F
CM029554.1	RepeatMasker	Unknown	10918826	10919671	7204	-	NA	Tstart=793;Tend=1639;ID=RND-1_FAMILY-212;shortTE=F
CM029554.1	RepeatMasker	Unknown	10919796	10920497	3654	+	NA	Tstart=3349;Tend=4103;ID=RND-6_FAMILY-1007;shortTE=F
CM029554.1	RepeatMasker	Unknown	10921361	10921598	1676	-	NA	Tstart=907;Tend=1122;ID=RND-6_FAMILY-425;shortTE=F
CM029554.1	RepeatMasker	LTR/ERV1	10921378	10921628	1394	-	NA	Tstart=817;Tend=1062;ID=RND-6_FAMILY-1988;shortTE=F
CM029554.1	RepeatMasker	Unknown	10922815	10922992	668	+	NA	Tstart=952;Tend=1127;ID=RND-6_FAMILY-5056;shortTE=F
CM029554.1	RepeatMasker	Unknown	10923380	10923642	2076	+	NA	Tstart=856;Tend=1117;ID=RND-6_FAMILY-43;shortTE=F
CM029554.1	RepeatMasker	Unknown	10924141	10924538	3115	-	NA	Tstart=1088;Tend=1496;ID=RND-6_FAMILY-2174;shortTE=F
CM029554.1	RepeatMasker	Unknown	10924586	10925124	888	+	NA	Tstart=640;Tend=1169;ID=RND-1_FAMILY-25;shortTE=F
CM029554.1	RepeatMasker	Unknown	10927782	10928095	1202	+	NA	Tstart=78;Tend=416;ID=RND-6_FAMILY-1499;shortTE=F
CM029554.1	RepeatMasker	DNA/hAT-Charlie	10927876	10928091	1373	-	NA	Tstart=960;Tend=1174;ID=RND-6_FAMILY-6777;shortTE=F
CM029554.1	RepeatMasker	Unknown	10928894	10929036	630	+	NA	Tstart=948;Tend=1113;ID=RND-6_FAMILY-4706;shortTE=F
CM029554.1	RepeatMasker	Unknown	10931824	10931924	536	-	NA	Tstart=871;Tend=973;ID=RND-6_FAMILY-1939;shortTE=F
CM029554.1	RepeatMasker	DNA/hAT-Charlie	10940364	10940577	1589	+	NA	Tstart=953;Tend=1171;ID=RND-6_FAMILY-6777;shortTE=F
CM029554.1	RepeatMasker	Unknown	10943030	10944133	2907	-	NA	Tstart=808;Tend=1978;ID=RND-5_FAMILY-2530;shortTE=F;TEgroup=ctg_9|RND-5_FAMILY-2530|3
CM029554.1	RepeatMasker	Unknown	10944854	10945617	5649	+	NA	Tstart=963;Tend=1752;ID=RND-1_FAMILY-489;shortTE=F
CM029554.1	RepeatMasker	DNA/TcMar-Pogo	10946901	10947477	3823	+	NA	Tstart=765;Tend=1391;ID=RND-6_FAMILY-3089;shortTE=F
CM029554.1	RepeatMasker	DNA/TcMar-Tc1	10953190	10953486	816	+	NA	Tstart=1026;Tend=1332;ID=MARINER-36_LMI;shortTE=F
CM029554.1	RepeatMasker	Unknown	10958941	10959168	1454	+	NA	Tstart=854;Tend=1115;ID=RND-6_FAMILY-1939;shortTE=F
CM029554.1	RepeatMasker	Unknown	10960040	10960594	1719	+	NA	Tstart=1286;Tend=1703;ID=RND-1_FAMILY-121;shortTE=F;TEgroup=ctg_9|RND-1_FAMILY-121|7
CM029554.1	RepeatMasker	DNA/Sola-1	10962175	10963276	1060	+	NA	Tstart=271;Tend=1379;ID=SOLA1-8_LMI;shortTE=F
CM029554.1	RepeatMasker	Unknown	10963997	10964370	2914	+	NA	Tstart=935;Tend=1306;ID=RND-3_FAMILY-549;shortTE=F
CM029554.1	RepeatMasker	SINE	10965064	10965316	1143	-	NA	Tstart=1450;Tend=1710;ID=RND-6_FAMILY-1645;shortTE=F
CM029554.1	RepeatMasker	LTR/ERV1	10965103	10965598	1602	+	NA	Tstart=839;Tend=1307;ID=RND-6_FAMILY-1988;shortTE=F
CM029554.1	RepeatMasker	LINE/L2	10967542	10968476	3699	-	NA	Tstart=721;Tend=1581;ID=RND-6_FAMILY-879;shortTE=F
CM029554.1	RepeatMasker	LINE/L2	10969513	10970094	5074	+	NA	Tstart=1472;Tend=2051;ID=RND-1_FAMILY-633;shortTE=F
CM029554.1	RepeatMasker	Unknown	10970096	10970291	570	-	NA	Tstart=854;Tend=1026;ID=RND-1_FAMILY-427;shortTE=F
CM029554.1	RepeatMasker	Unknown	10970393	10970893	1378	-	NA	Tstart=545;Tend=988;ID=RND-1_FAMILY-158;shortTE=F
CM029554.1	RepeatMasker	DNA/hAT-Charlie	10972107	10972321	1366	-	NA	Tstart=954;Tend=1173;ID=RND-6_FAMILY-6777;shortTE=F
CM029554.1	RepeatMasker	Unknown	10972759	10973004	2123	-	NA	Tstart=999;Tend=1244;ID=RND-1_FAMILY-197;shortTE=F
CM029554.1	RepeatMasker	Unknown	10973520	10974088	2519	+	NA	Tstart=929;Tend=1839;ID=RND-1_FAMILY-363;shortTE=F
CM029554.1	RepeatMasker	Unknown	10974172	10974299	501	+	NA	Tstart=964;Tend=1091;ID=RND-6_FAMILY-2662;shortTE=F
CM029554.1	RepeatMasker	Unknown	10974316	10974782	2587	+	NA	Tstart=1276;Tend=1737;ID=RND-1_FAMILY-363;shortTE=F
CM029554.1	RepeatMasker	LINE/L2	10975817	10976103	647	+	NA	Tstart=671;Tend=976;ID=RND-4_FAMILY-1948;shortTE=F
CM029554.1	RepeatMasker	LINE/L2	10976255	10976431	716	+	NA	Tstart=2578;Tend=2762;ID=RND-5_FAMILY-2474;shortTE=F
CM029554.1	RepeatMasker	Unknown	10977805	10979116	6560	+	NA	Tstart=801;Tend=3448;ID=RND-4_FAMILY-174;shortTE=F;TEgroup=ctg_9|RND-4_FAMILY-174|3
CM029554.1	RepeatMasker	Unknown	10979379	10979642	1088	-	NA	Tstart=1698;Tend=1925;ID=RND-1_FAMILY-647;shortTE=F
CM029554.1	RepeatMasker	Unknown	10979643	10980477	6669	+	NA	Tstart=813;Tend=1641;ID=RND-6_FAMILY-49;shortTE=F
CM029554.1	RepeatMasker	DNA/TcMar-Tc1	10980478	10980692	892	-	NA	Tstart=1064;Tend=1288;ID=RND-4_FAMILY-361;shortTE=F
CM029554.1	RepeatMasker	Unknown	10980720	10980908	1365	+	NA	Tstart=958;Tend=1160;ID=RND-1_FAMILY-282;shortTE=F
CM029554.1	RepeatMasker	Unknown	10981108	10981322	1515	+	NA	Tstart=951;Tend=1167;ID=RND-5_FAMILY-1487;shortTE=F
CM029554.1	RepeatMasker	DNA/hAT	10981460	10981917	2860	+	NA	Tstart=447;Tend=923;ID=RND-5_FAMILY-2448;shortTE=F
CM029554.1	RepeatMasker	Unknown	10981928	10982076	746	+	NA	Tstart=2036;Tend=2186;ID=RND-6_FAMILY-1364;shortTE=F
CM029554.1	RepeatMasker	Unknown	10983043	10983401	868	-	NA	Tstart=575;Tend=1041;ID=RND-5_FAMILY-153;shortTE=F
CM029554.1	RepeatMasker	Unknown	10987019	10987279	1467	+	NA	Tstart=828;Tend=1092;ID=RND-5_FAMILY-153;shortTE=F
CM029554.1	RepeatMasker	Unknown	10988591	10988792	774	-	NA	Tstart=1526;Tend=1773;ID=RND-6_FAMILY-1439;shortTE=F
CM029554.1	RepeatMasker	Unknown	10989626	10989789	1275	-	NA	Tstart=2625;Tend=2786;ID=RND-6_FAMILY-1434;shortTE=F
CM029554.1	RepeatMasker	Unknown	10989807	10990455	5022	+	NA	Tstart=1526;Tend=2176;ID=RND-1_FAMILY-293;shortTE=F
CM029554.1	RepeatMasker	Unknown	10990455	10990649	1144	+	NA	Tstart=983;Tend=1174;ID=RND-1_FAMILY-232;shortTE=F
CM029554.1	RepeatMasker	Unknown	10991465	10991665	914	+	NA	Tstart=830;Tend=1173;ID=RND-6_FAMILY-41;shortTE=F;TEgroup=ctg_9|RND-6_FAMILY-41|2
CM029554.1	RepeatMasker	Unknown	10992088	10992319	1022	+	NA	Tstart=454;Tend=680;ID=RND-6_FAMILY-2200;shortTE=F
CM029554.1	RepeatMasker	DNA/hAT-Charlie	10992113	10992355	1385	-	NA	Tstart=917;Tend=1163;ID=RND-6_FAMILY-6777;shortTE=F
CM029554.1	RepeatMasker	LINE/L2	10992613	10992716	463	+	NA	Tstart=1728;Tend=1820;ID=RND-5_FAMILY-1921;shortTE=F
CM029554.1	RepeatMasker	DNA/P	10995498	10995602	828	-	NA	Tstart=1468;Tend=1573;ID=RND-6_FAMILY-534;shortTE=F
CM029554.1	RepeatMasker	Unknown	10995659	10996326	976	+	NA	Tstart=5250;Tend=6055;ID=RND-1_FAMILY-108;shortTE=F;TEgroup=ctg_9|RND-1_FAMILY-108|17
CM029554.1	RepeatMasker	LINE/L2	10996585	10997434	5111	+	NA	Tstart=137;Tend=966;ID=RND-6_FAMILY-494;shortTE=F
CM029554.1	RepeatMasker	LINE/R2	10997569	10997697	842	-	NA	Tstart=385;Tend=515;ID=RND-6_FAMILY-1328;shortTE=F
CM029554.1	RepeatMasker	LINE/L2	10997668	10998203	2747	+	NA	Tstart=946;Tend=1432;ID=RND-6_FAMILY-494;shortTE=F
CM029554.1	RepeatMasker	LINE/L2	10998707	10999522	3058	-	NA	Tstart=1912;Tend=2747;ID=RND-5_FAMILY-2474;shortTE=F
CM029554.1	RepeatMasker	Unknown	10999842	11001512	2790	-	NA	Tstart=333;Tend=1940;ID=RND-5_FAMILY-1692;shortTE=F
CM029554.1	RepeatMasker	Unknown	11002926	11003136	1646	-	NA	Tstart=906;Tend=1118;ID=RND-6_FAMILY-425;shortTE=F
CM029554.1	RepeatMasker	LTR/Copia	11003163	11003411	418	+	NA	Tstart=1445;Tend=1673;ID=RND-5_FAMILY-736;shortTE=F
CM029554.1	RepeatMasker	Unknown	11004086	11005203	7666	+	NA	Tstart=931;Tend=2465;ID=RND-6_FAMILY-1216;shortTE=F
CM029554.1	RepeatMasker	DNA/hAT-Charlie	11007216	11007434	1474	+	NA	Tstart=954;Tend=1171;ID=RND-6_FAMILY-6777;shortTE=F
CM029554.1	RepeatMasker	DNA/Academ-1	11008330	11008445	555	+	NA	Tstart=1659;Tend=1776;ID=RND-6_FAMILY-2507;shortTE=F
CM029554.1	RepeatMasker	Unknown	11008353	11008474	601	+	NA	Tstart=2348;Tend=2479;ID=RND-1_FAMILY-56;shortTE=F
CM029554.1	RepeatMasker	Unknown	11009842	11010233	468	+	NA	Tstart=595;Tend=891;ID=RND-1_FAMILY-179;shortTE=F;TEgroup=ctg_9|RND-1_FAMILY-179|6
CM029554.1	RepeatMasker	Unknown	11010816	11011050	1611	-	NA	Tstart=920;Tend=1149;ID=RND-6_FAMILY-5246;shortTE=F
CM029554.1	RepeatMasker	Unknown	11010831	11011083	948	+	NA	Tstart=2455;Tend=2704;ID=RND-6_FAMILY-3739;shortTE=F
CM029554.1	RepeatMasker	Unknown	11011491	11011601	538	+	NA	Tstart=3957;Tend=4069;ID=RND-1_FAMILY-356;shortTE=F
CM029554.1	RepeatMasker	SINE	11011504	11011724	1514	+	NA	Tstart=835;Tend=1054;ID=RND-6_FAMILY-1645;shortTE=F
CM029554.1	RepeatMasker	Unknown	11011507	11011750	1241	-	NA	Tstart=1425;Tend=1665;ID=RND-1_FAMILY-149;shortTE=F
CM029554.1	RepeatMasker	Unknown	11012652	11012799	692	-	NA	Tstart=884;Tend=1032;ID=RND-6_FAMILY-1098;shortTE=F
CM029554.1	RepeatMasker	Unknown	11013616	11014020	1538	-	NA	Tstart=1002;Tend=1374;ID=RND-1_FAMILY-371;shortTE=F
CM029554.1	RepeatMasker	Unknown	11014052	11014253	554	-	NA	Tstart=2111;Tend=2216;ID=RND-1_FAMILY-647;shortTE=F
CM029554.1	RepeatMasker	Unknown	11017647	11017868	576	+	NA	Tstart=883;Tend=1130;ID=RND-6_FAMILY-3247;shortTE=F
CM029554.1	RepeatMasker	Unknown	11025625	11025740	760	+	NA	Tstart=5814;Tend=5924;ID=RND-1_FAMILY-678;shortTE=F
CM029554.1	RepeatMasker	Unknown	11030640	11030874	857	-	NA	Tstart=1016;Tend=1147;ID=RND-6_FAMILY-5246;shortTE=F
CM029554.1	RepeatMasker	Unknown	11031109	11031293	1291	-	NA	Tstart=5157;Tend=5344;ID=RND-1_FAMILY-108;shortTE=F
CM029554.1	RepeatMasker	Unknown	11032895	11033188	812	+	NA	Tstart=922;Tend=1513;ID=RND-6_FAMILY-5246;shortTE=F;TEgroup=ctg_9|RND-6_FAMILY-5246|7
CM029554.1	RepeatMasker	Unknown	11034537	11034697	485	+	NA	Tstart=1149;Tend=1332;ID=RND-6_FAMILY-6331;shortTE=F
CM029554.1	RepeatMasker	Unknown	11040696	11040933	829	+	NA	Tstart=970;Tend=1229;ID=RND-1_FAMILY-198;shortTE=F
CM029554.1	RepeatMasker	Unknown	11042056	11042169	639	+	NA	Tstart=729;Tend=845;ID=RND-5_FAMILY-1980;shortTE=F
CM029554.1	RepeatMasker	SINE	11043722	11043957	1386	+	NA	Tstart=837;Tend=1053;ID=RND-6_FAMILY-1645;shortTE=F
CM029554.1	RepeatMasker	Unknown	11043723	11044018	971	-	NA	Tstart=2087;Tend=2353;ID=RND-1_FAMILY-446;shortTE=F
CM029554.1	RepeatMasker	DNA/hAT-Charlie	11044447	11044663	1511	+	NA	Tstart=958;Tend=1173;ID=RND-6_FAMILY-6777;shortTE=F
CM029554.1	RepeatMasker	Unknown	11045212	11045323	661	+	NA	Tstart=2818;Tend=2912;ID=RND-6_FAMILY-4261;shortTE=F
CM029554.1	RepeatMasker	Unknown	11045215	11045337	519	-	NA	Tstart=3974;Tend=4103;ID=RND-1_FAMILY-427;shortTE=F
CM029554.1	RepeatMasker	Unknown	11046936	11047101	1326	-	NA	Tstart=998;Tend=1163;ID=RND-6_FAMILY-3170;shortTE=F
CM029554.1	RepeatMasker	Unknown	11047239	11047473	1742	-	NA	Tstart=947;Tend=1198;ID=RND-1_FAMILY-223;shortTE=F
CM029554.1	RepeatMasker	DNA/hAT-Charlie	11049723	11049937	1627	+	NA	Tstart=959;Tend=1174;ID=RND-6_FAMILY-6777;shortTE=F
CM029554.1	RepeatMasker	Unknown	11053037	11053854	6682	-	NA	Tstart=905;Tend=1718;ID=RND-6_FAMILY-535;shortTE=F
CM029554.1	RepeatMasker	Unknown	11054800	11056229	2614	-	NA	Tstart=1167;Tend=2718;ID=RND-1_FAMILY-700;shortTE=F;TEgroup=ctg_9|RND-1_FAMILY-700|1
CM029554.1	RepeatMasker	Unknown	11056446	11056709	743	-	NA	Tstart=73;Tend=322;ID=RND-6_FAMILY-2653;shortTE=F
CM029554.1	RepeatMasker	Unknown	11056813	11057344	1502	-	NA	Tstart=354;Tend=896;ID=RND-1_FAMILY-700;shortTE=F
CM029554.1	RepeatMasker	LTR/ERV1	11058019	11058419	1580	+	NA	Tstart=845;Tend=1299;ID=RND-6_FAMILY-1988;shortTE=F
CM029554.1	RepeatMasker	Unknown	11062323	11062907	3390	-	NA	Tstart=1633;Tend=2256;ID=RND-5_FAMILY-721;shortTE=F
CM029554.1	RepeatMasker	Unknown	11063089	11063329	1188	+	NA	Tstart=2062;Tend=2333;ID=RND-5_FAMILY-1838;shortTE=F
CM029554.1	RepeatMasker	Unknown	11064481	11065190	5586	-	NA	Tstart=879;Tend=1685;ID=RND-5_FAMILY-1585;shortTE=F;TEgroup=ctg_9|RND-5_FAMILY-1585|4
CM029554.1	RepeatMasker	Unknown	11071572	11071844	414	+	NA	Tstart=748;Tend=1042;ID=RND-3_FAMILY-190;shortTE=F
CM029554.1	RepeatMasker	SINE	11073571	11073775	1441	+	NA	Tstart=1440;Tend=1646;ID=RND-6_FAMILY-1645;shortTE=F
CM029554.1	RepeatMasker	Unknown	11080080	11080323	1072	-	NA	Tstart=1427;Tend=1668;ID=RND-1_FAMILY-527;shortTE=F
CM029554.1	RepeatMasker	SINE	11080108	11080326	1407	-	NA	Tstart=832;Tend=1054;ID=RND-6_FAMILY-1645;shortTE=F
CM029554.1	RepeatMasker	Unknown	11081380	11081540	726	-	NA	Tstart=934;Tend=1101;ID=RND-6_FAMILY-1098;shortTE=F
CM029554.1	RepeatMasker	LINE/L2	11086368	11087039	5047	+	NA	Tstart=2339;Tend=3028;ID=RND-5_FAMILY-184;shortTE=F
CM029554.1	RepeatMasker	LINE/RTE-BovB	11091169	11091277	404	-	NA	Tstart=1230;Tend=1339;ID=RND-6_FAMILY-3678;shortTE=F
CM029554.1	RepeatMasker	Unknown	11093052	11093316	1050	-	NA	Tstart=1467;Tend=1728;ID=RND-5_FAMILY-2052;shortTE=F
CM029554.1	RepeatMasker	Unknown	11093598	11093802	1272	-	NA	Tstart=733;Tend=955;ID=RND-5_FAMILY-2052;shortTE=F
CM029554.1	RepeatMasker	Unknown	11101269	11102096	6681	-	NA	Tstart=812;Tend=1643;ID=RND-6_FAMILY-49;shortTE=F
CM029554.1	RepeatMasker	DNA/Crypton-I	11102560	11103258	6242	+	NA	Tstart=840;Tend=1540;ID=RND-5_FAMILY-366;shortTE=F
CM029554.1	RepeatMasker	Unknown	11103286	11103522	1398	+	NA	Tstart=468;Tend=706;ID=RND-5_FAMILY-2829;shortTE=F
CM029554.1	RepeatMasker	Unknown	11103442	11104813	3591	-	NA	Tstart=709;Tend=2050;ID=RND-5_FAMILY-738;shortTE=F
CM029554.1	RepeatMasker	Unknown	11104831	11104990	996	-	NA	Tstart=465;Tend=634;ID=RND-5_FAMILY-2829;shortTE=F
CM029554.1	RepeatMasker	Unknown	11105927	11106556	1504	-	NA	Tstart=1961;Tend=2335;ID=RND-5_FAMILY-727;shortTE=F;TEgroup=ctg_9|RND-5_FAMILY-727|3
CM029554.1	RepeatMasker	Unknown	11107433	11107629	631	+	NA	Tstart=1536;Tend=1783;ID=RND-5_FAMILY-2871;shortTE=F
CM029554.1	RepeatMasker	Unknown	11107929	11108126	579	+	NA	Tstart=1348;Tend=1528;ID=RND-6_FAMILY-7922;shortTE=F
CM029554.1	RepeatMasker	Unknown	11112838	11113120	1089	+	NA	Tstart=523;Tend=807;ID=RND-5_FAMILY-3309;shortTE=F
CM029554.1	RepeatMasker	LINE/L2	11113163	11113434	632	-	NA	Tstart=4831;Tend=5084;ID=RND-1_FAMILY-157;shortTE=F
CM029554.1	RepeatMasker	Unknown	11117083	11118065	6788	+	NA	Tstart=931;Tend=1881;ID=RND-6_FAMILY-1216;shortTE=F
CM029554.1	RepeatMasker	LINE/L2	11118388	11118598	1093	-	NA	Tstart=2941;Tend=3139;ID=RND-5_FAMILY-2459;shortTE=F
CM029554.1	RepeatMasker	Unknown	11121303	11121622	1565	+	NA	Tstart=4189;Tend=4485;ID=RND-6_FAMILY-1277;shortTE=F
CM029554.1	RepeatMasker	Unknown	11124707	11126544	9883	+	NA	Tstart=665;Tend=2612;ID=RND-1_FAMILY-753;shortTE=F
CM029554.1	RepeatMasker	LINE/L2	11126546	11126680	440	+	NA	Tstart=2898;Tend=3027;ID=RND-5_FAMILY-184;shortTE=F
CM029554.1	RepeatMasker	LINE/Penelope	11128471	11129131	5387	+	NA	Tstart=1284;Tend=1949;ID=RND-6_FAMILY-681;shortTE=F
CM029554.1	RepeatMasker	Unknown	11129534	11129814	560	+	NA	Tstart=633;Tend=1071;ID=RND-6_FAMILY-5385;shortTE=F;TEgroup=ctg_9|RND-6_FAMILY-5385|1
CM029554.1	RepeatMasker	LINE/RTE-RTE	11130149	11130412	564	-	NA	Tstart=1526;Tend=1770;ID=RND-6_FAMILY-2555;shortTE=F
CM029554.1	RepeatMasker	SINE	11130190	11130454	1345	+	NA	Tstart=835;Tend=1096;ID=RND-6_FAMILY-1645;shortTE=F
CM029554.1	RepeatMasker	Unknown	11131743	11131940	1186	-	NA	Tstart=1537;Tend=1743;ID=RND-5_FAMILY-2871;shortTE=F
CM029554.1	RepeatMasker	Unknown	11132331	11132620	1423	-	NA	Tstart=1056;Tend=1357;ID=RND-6_FAMILY-7320;shortTE=F
CM029554.1	RepeatMasker	LINE/L2	11133326	11134626	10390	+	NA	Tstart=573;Tend=1902;ID=RND-5_FAMILY-2725;shortTE=F
CM029554.1	RepeatMasker	Unknown	11135047	11135186	552	-	NA	Tstart=2348;Tend=2478;ID=RND-1_FAMILY-56;shortTE=F
CM029554.1	RepeatMasker	Unknown	11135237	11135454	431	-	NA	Tstart=784;Tend=950;ID=RND-1_FAMILY-712;shortTE=F
CM029554.1	RepeatMasker	Unknown	11135641	11135776	884	+	NA	Tstart=2558;Tend=2693;ID=RND-1_FAMILY-712;shortTE=F
CM029554.1	RepeatMasker	Unknown	11138105	11138513	1456	+	NA	Tstart=941;Tend=1358;ID=RND-6_FAMILY-7320;shortTE=F
CM029554.1	RepeatMasker	Unknown	11140518	11141434	6624	+	NA	Tstart=930;Tend=1897;ID=RND-6_FAMILY-1216;shortTE=F
CM029554.1	RepeatMasker	Unknown	11141477	11141793	2371	-	NA	Tstart=842;Tend=1165;ID=RND-6_FAMILY-41;shortTE=F
CM029554.1	RepeatMasker	Unknown	11145643	11146889	5357	-	NA	Tstart=906;Tend=2264;ID=RND-6_FAMILY-14;shortTE=F
CM029554.1	RepeatMasker	LINE/L2	11149452	11150892	8640	-	NA	Tstart=733;Tend=2160;ID=RND-5_FAMILY-329;shortTE=F;TEgroup=ctg_9|RND-5_FAMILY-329|1
CM029554.1	RepeatMasker	Unknown	11151898	11152054	481	-	NA	Tstart=204;Tend=360;ID=RND-6_FAMILY-3999;shortTE=F
CM029554.1	RepeatMasker	Unknown	11153451	11155061	8513	-	NA	Tstart=437;Tend=2455;ID=RND-6_FAMILY-7806;shortTE=F;TEgroup=ctg_9|RND-6_FAMILY-7806|1
CM029554.1	RepeatMasker	LINE/L2	11155483	11155821	2015	-	NA	Tstart=1480;Tend=1785;ID=RND-6_FAMILY-7923;shortTE=F
CM029554.1	RepeatMasker	Unknown	11156188	11157261	8076	-	NA	Tstart=805;Tend=1831;ID=RND-4_FAMILY-174;shortTE=F
CM029554.1	RepeatMasker	Unknown	11159058	11159309	865	-	NA	Tstart=2201;Tend=2451;ID=RND-6_FAMILY-2528;shortTE=F
CM029554.1	RepeatMasker	Unknown	11159645	11159917	1049	+	NA	Tstart=2081;Tend=2353;ID=RND-1_FAMILY-446;shortTE=F
CM029554.1	RepeatMasker	LTR/ERV1	11159675	11159919	1425	+	NA	Tstart=1064;Tend=1307;ID=RND-6_FAMILY-1988;shortTE=F
CM029554.1	RepeatMasker	Unknown	11159701	11159946	1771	-	NA	Tstart=907;Tend=1122;ID=RND-6_FAMILY-425;shortTE=F
CM029554.1	RepeatMasker	DNA/hAT-Charlie	11160307	11160529	1700	+	NA	Tstart=956;Tend=1174;ID=RND-6_FAMILY-6777;shortTE=F
CM029554.1	RepeatMasker	SINE	11160788	11160998	1582	-	NA	Tstart=834;Tend=1051;ID=RND-6_FAMILY-1645;shortTE=F
CM029554.1	RepeatMasker	Unknown	11161597	11161700	862	+	NA	Tstart=871;Tend=974;ID=RND-6_FAMILY-1939;shortTE=F
CM029554.1	RepeatMasker	Unknown	11166620	11166849	761	+	NA	Tstart=891;Tend=1121;ID=RND-1_FAMILY-301;shortTE=F
CM029554.1	RepeatMasker	LINE/L2	11168650	11168782	692	-	NA	Tstart=702;Tend=859;ID=RND-1_FAMILY-360;shortTE=F
CM029554.1	RepeatMasker	DNA	11175402	11175610	1570	+	NA	Tstart=753;Tend=972;ID=RND-6_FAMILY-1340;shortTE=F
CM029554.1	RepeatMasker	Unknown	11176082	11176241	618	+	NA	Tstart=1022;Tend=1197;ID=RND-6_FAMILY-7320;shortTE=F
CM029554.1	RepeatMasker	Unknown	11176311	11176479	788	+	NA	Tstart=996;Tend=1166;ID=RND-6_FAMILY-41;shortTE=F
CM029554.1	RepeatMasker	Unknown	11178560	11178750	824	+	NA	Tstart=2235;Tend=2422;ID=RND-6_FAMILY-1277;shortTE=F
CM029554.1	RepeatMasker	Unknown	11179898	11180076	816	+	NA	Tstart=2049;Tend=2241;ID=RND-6_FAMILY-569;shortTE=F
CM029554.1	RepeatMasker	Unknown	11180533	11180737	790	+	NA	Tstart=441;Tend=680;ID=RND-6_FAMILY-2200;shortTE=F
CM029554.1	RepeatMasker	Unknown	11180569	11180762	1062	-	NA	Tstart=920;Tend=1125;ID=RND-6_FAMILY-5246;shortTE=F
CM029554.1	RepeatMasker	Unknown	11181148	11181306	517	+	NA	Tstart=2332;Tend=2478;ID=RND-1_FAMILY-56;shortTE=F
CM029554.1	RepeatMasker	Unknown	11183760	11183958	595	+	NA	Tstart=966;Tend=1148;ID=RND-6_FAMILY-35;shortTE=F
CM029554.1	RepeatMasker	Unknown	11185001	11185194	1452	+	NA	Tstart=907;Tend=1097;ID=RND-6_FAMILY-425;shortTE=F
CM029554.1	RepeatMasker	Unknown	11185195	11187801	20721	-	NA	Tstart=646;Tend=3278;ID=RND-1_FAMILY-837;shortTE=F
CM029554.1	RepeatMasker	Unknown	11187991	11188407	1594	+	NA	Tstart=2670;Tend=2983;ID=RND-6_FAMILY-772;shortTE=F
CM029554.1	RepeatMasker	Unknown	11188525	11188735	627	-	NA	Tstart=1594;Tend=1847;ID=RND-1_FAMILY-849;shortTE=F
CM029554.1	RepeatMasker	Unknown	11189140	11190780	9067	+	NA	Tstart=901;Tend=2275;ID=RND-1_FAMILY-503;shortTE=F;TEgroup=ctg_9|RND-1_FAMILY-503|1
CM029554.1	RepeatMasker	LTR/ERV1	11190224	11190516	1740	-	NA	Tstart=848;Tend=1168;ID=RND-6_FAMILY-1988;shortTE=F
CM029554.1	RepeatMasker	DNA/CMC-EnSpm	11192624	11192753	815	+	NA	Tstart=3806;Tend=3936;ID=RND-6_FAMILY-9514;shortTE=F
CM029554.1	RepeatMasker	Unknown	11193319	11193531	526	+	NA	Tstart=1588;Tend=1801;ID=RND-1_FAMILY-250;shortTE=F
CM029554.1	RepeatMasker	DNA/hAT-Charlie	11195266	11195491	1558	+	NA	Tstart=953;Tend=1179;ID=RND-6_FAMILY-6777;shortTE=F
CM029554.1	RepeatMasker	LINE/L2	11195746	11195966	473	+	NA	Tstart=6772;Tend=6986;ID=RND-5_FAMILY-587;shortTE=F
CM029554.1	RepeatMasker	Unknown	11195788	11195973	759	+	NA	Tstart=1218;Tend=1395;ID=RND-6_FAMILY-1455;shortTE=F
CM029554.1	RepeatMasker	Unknown	11206871	11207081	1228	-	NA	Tstart=1428;Tend=1648;ID=RND-1_FAMILY-527;shortTE=F
CM029554.1	RepeatMasker	Unknown	11212979	11213279	1794	+	NA	Tstart=933;Tend=1242;ID=RND-1_FAMILY-439;shortTE=F
CM029554.1	RepeatMasker	Unknown	11213326	11213699	2128	+	NA	Tstart=2014;Tend=2389;ID=RND-5_FAMILY-727;shortTE=F
CM029554.1	RepeatMasker	Unknown	11220521	11221050	470	+	NA	Tstart=2563;Tend=2962;ID=RND-6_FAMILY-1277;shortTE=T;TEgroup=ctg_9|RND-6_FAMILY-1277|3
CM029554.1	RepeatMasker	Unknown	11221124	11222104	7723	-	NA	Tstart=910;Tend=1890;ID=RND-5_FAMILY-2820;shortTE=F
CM029554.1	RepeatMasker	Unknown	11229310	11229650	2414	+	NA	Tstart=1103;Tend=1444;ID=RND-5_FAMILY-2820;shortTE=F
CM029554.1	RepeatMasker	LINE/I-Jockey	11230303	11231358	919	-	NA	Tstart=1580;Tend=2634;ID=VINGI-25_LMI;shortTE=F
CM029554.1	RepeatMasker	Unknown	11231367	11231694	2385	-	NA	Tstart=998;Tend=1329;ID=RND-6_FAMILY-6551;shortTE=F
CM029554.1	RepeatMasker	DNA/TcMar-Tc1	11233710	11234000	1221	+	NA	Tstart=608;Tend=893;ID=RND-6_FAMILY-234;shortTE=F
CM029554.1	RepeatMasker	DNA/TcMar-Tc1	11234305	11234592	1058	-	NA	Tstart=615;Tend=926;ID=RND-6_FAMILY-234;shortTE=F
CM029554.1	RepeatMasker	Unknown	11242606	11242707	838	-	NA	Tstart=921;Tend=1022;ID=RND-1_FAMILY-137;shortTE=F
CM029554.1	RepeatMasker	Unknown	11244173	11244451	742	+	NA	Tstart=2486;Tend=2681;ID=RND-6_FAMILY-1097;shortTE=F;TEgroup=ctg_9|RND-6_FAMILY-1097|5
CM029554.1	RepeatMasker	Unknown	11244802	11244940	728	-	NA	Tstart=924;Tend=1067;ID=RND-6_FAMILY-2344;shortTE=F
CM029554.1	RepeatMasker	Unknown	11248086	11248602	3408	-	NA	Tstart=937;Tend=1387;ID=RND-3_FAMILY-549;shortTE=F
CM029554.1	RepeatMasker	SINE	11248589	11248824	1233	+	NA	Tstart=1426;Tend=1663;ID=RND-6_FAMILY-1645;shortTE=F
CM029554.1	RepeatMasker	DNA	11248615	11249195	1896	-	NA	Tstart=339;Tend=968;ID=RND-6_FAMILY-1340;shortTE=F
CM029554.1	RepeatMasker	DNA/TcMar-Tc1	11249622	11250402	482	+	NA	Tstart=783;Tend=1758;ID=RND-5_FAMILY-3552;shortTE=T;TEgroup=ctg_9|RND-5_FAMILY-3552|1
CM029554.1	RepeatMasker	DNA/CMC-EnSpm	11251923	11252043	404	+	NA	Tstart=3812;Tend=3937;ID=RND-6_FAMILY-9514;shortTE=F
CM029554.1	RepeatMasker	Unknown	11252982	11253182	591	+	NA	Tstart=941;Tend=1138;ID=RND-6_FAMILY-884;shortTE=F
CM029554.1	RepeatMasker	LINE/L2	11253543	11253821	1913	-	NA	Tstart=843;Tend=1128;ID=RND-1_FAMILY-765;shortTE=F
CM029554.1	RepeatMasker	Unknown	11254486	11254626	848	-	NA	Tstart=1022;Tend=1162;ID=RND-5_FAMILY-246;shortTE=F
CM029554.1	RepeatMasker	LINE/RTE-RTE	11255047	11255216	1162	+	NA	Tstart=1642;Tend=1810;ID=RND-6_FAMILY-2555;shortTE=F
CM029554.1	RepeatMasker	RC/Helitron	11256461	11257292	6232	+	NA	Tstart=869;Tend=1698;ID=RND-4_FAMILY-36;shortTE=F
CM029554.1	RepeatMasker	Unknown	11269298	11269436	1026	+	NA	Tstart=3699;Tend=3837;ID=RND-1_FAMILY-512;shortTE=F
CM029554.1	RepeatMasker	DNA/TcMar-Tc1	11269799	11270760	7207	-	NA	Tstart=989;Tend=1948;ID=RND-2_FAMILY-37;shortTE=F
CM029554.1	RepeatMasker	Unknown	11271216	11271316	452	+	NA	Tstart=997;Tend=1085;ID=RND-1_FAMILY-149;shortTE=F
CM029554.1	RepeatMasker	Unknown	11272778	11272950	864	+	NA	Tstart=905;Tend=1151;ID=RND-6_FAMILY-6551;shortTE=F
CM029554.1	RepeatMasker	Unknown	11275667	11275857	1250	-	NA	Tstart=955;Tend=1144;ID=RND-1_FAMILY-290;shortTE=F
CM029554.1	RepeatMasker	Unknown	11278071	11278974	5796	+	NA	Tstart=865;Tend=1838;ID=RND-5_FAMILY-422;shortTE=F
CM029554.1	RepeatMasker	Unknown	11286803	11286942	529	+	NA	Tstart=909;Tend=1054;ID=RND-1_FAMILY-801;shortTE=F
CM029554.1	RepeatMasker	LINE/RTE-BovB	11303336	11304044	5663	-	NA	Tstart=1118;Tend=1835;ID=RND-6_FAMILY-5861;shortTE=F
CM029554.1	RepeatMasker	DNA/hAT-Charlie	11307036	11307252	1550	-	NA	Tstart=956;Tend=1172;ID=RND-6_FAMILY-6777;shortTE=F
CM029554.1	RepeatMasker	Unknown	11307946	11308615	5624	-	NA	Tstart=882;Tend=1560;ID=RND-5_FAMILY-1585;shortTE=F
CM029554.1	RepeatMasker	Unknown	11311837	11312637	6251	-	NA	Tstart=489;Tend=1288;ID=RND-6_FAMILY-7543;shortTE=F
CM029554.1	RepeatMasker	Unknown	11314333	11314440	596	+	NA	Tstart=905;Tend=1014;ID=RND-6_FAMILY-4614;shortTE=F
CM029554.1	RepeatMasker	Unknown	11316479	11316609	887	+	NA	Tstart=4080;Tend=4208;ID=RND-6_FAMILY-6;shortTE=F
CM029554.1	RepeatMasker	Unknown	11317274	11317538	1860	+	NA	Tstart=821;Tend=1078;ID=RND-5_FAMILY-1838;shortTE=F
CM029554.1	RepeatMasker	Unknown	11317548	11318976	5015	+	NA	Tstart=836;Tend=2266;ID=RND-1_FAMILY-158;shortTE=F
CM029554.1	RepeatMasker	Unknown	11319020	11319434	2426	+	NA	Tstart=1859;Tend=2333;ID=RND-5_FAMILY-1838;shortTE=F
CM029554.1	RepeatMasker	LINE/L2	11321968	11322148	1338	-	NA	Tstart=1218;Tend=1394;ID=RND-5_FAMILY-1369;shortTE=F
CM029554.1	RepeatMasker	DNA	11322230	11322610	3312	-	NA	Tstart=214;Tend=594;ID=RND-6_FAMILY-2180;shortTE=F
CM029554.1	RepeatMasker	Unknown	11323175	11327350	32118	-	NA	Tstart=1;Tend=3973;ID=RND-5_FAMILY-727;shortTE=F
CM029554.1	RepeatMasker	DNA/hAT-Blackjack	11328775	11329289	4457	-	NA	Tstart=535;Tend=1047;ID=RND-6_FAMILY-1684;shortTE=F
CM029554.1	RepeatMasker	Unknown	11334921	11335139	1746	-	NA	Tstart=907;Tend=1125;ID=RND-6_FAMILY-425;shortTE=F
CM029554.1	RepeatMasker	Unknown	11336666	11337627	3479	-	NA	Tstart=934;Tend=1385;ID=RND-3_FAMILY-549;shortTE=F;TEgroup=ctg_9|RND-3_FAMILY-549|3
CM029554.1	RepeatMasker	Unknown	11337805	11337923	546	+	NA	Tstart=2373;Tend=2487;ID=RND-6_FAMILY-732;shortTE=F
CM029554.1	RepeatMasker	Unknown	11338796	11338909	465	+	NA	Tstart=1881;Tend=2047;ID=RND-6_FAMILY-7922;shortTE=F
CM029554.1	RepeatMasker	Unknown	11339356	11339630	1426	+	NA	Tstart=860;Tend=1165;ID=RND-6_FAMILY-41;shortTE=F
CM029554.1	RepeatMasker	Unknown	11339688	11340227	585	+	NA	Tstart=593;Tend=1370;ID=RND-6_FAMILY-1348;shortTE=F;TEgroup=ctg_9|RND-6_FAMILY-1348|1
CM029554.1	RepeatMasker	Unknown	11348404	11354415	49760	+	NA	Tstart=181;Tend=6157;ID=RND-5_FAMILY-318;shortTE=F
CM029554.1	RepeatMasker	Unknown	11354490	11355778	10829	-	NA	Tstart=5838;Tend=7131;ID=RND-1_FAMILY-678;shortTE=F
CM029554.1	RepeatMasker	Unknown	11355789	11355999	652	+	NA	Tstart=1594;Tend=1847;ID=RND-1_FAMILY-849;shortTE=F
CM029554.1	RepeatMasker	Unknown	11356029	11362275	41862	-	NA	Tstart=816;Tend=5848;ID=RND-1_FAMILY-678;shortTE=F;TEgroup=ctg_9|RND-1_FAMILY-678|1
CM029554.1	RepeatMasker	Unknown	11365590	11370160	8774	+	NA	Tstart=632;Tend=3683;ID=RND-6_FAMILY-828;shortTE=F
CM029554.1	RepeatMasker	Unknown	11373933	11375997	957	-	NA	Tstart=1894;Tend=3997;ID=RND-1_FAMILY-678;shortTE=F;TEgroup=ctg_9|RND-1_FAMILY-678|2
CM029554.1	RepeatMasker	Unknown	11376624	11377113	2971	-	NA	Tstart=3345;Tend=3870;ID=RND-6_FAMILY-1007;shortTE=F
CM029554.1	RepeatMasker	Unknown	11377110	11377295	1453	-	NA	Tstart=998;Tend=1207;ID=RND-6_FAMILY-6551;shortTE=F
CM029554.1	RepeatMasker	Unknown	11377937	11378049	413	+	NA	Tstart=1117;Tend=1234;ID=RND-6_FAMILY-1297;shortTE=F
CM029554.1	RepeatMasker	LINE/Penelope	11378627	11378908	1019	+	NA	Tstart=123;Tend=932;ID=RND-6_FAMILY-2881;shortTE=F;TEgroup=ctg_9|RND-6_FAMILY-2881|6
CM029554.1	RepeatMasker	Unknown	11378914	11379592	3946	-	NA	Tstart=3345;Tend=4101;ID=RND-6_FAMILY-1007;shortTE=F
CM029554.1	RepeatMasker	Unknown	11379754	11380846	7235	+	NA	Tstart=572;Tend=2192;ID=RND-1_FAMILY-25;shortTE=F;TEgroup=ctg_9|RND-1_FAMILY-25|1
CM029554.1	RepeatMasker	LTR/Gypsy	11381029	11382726	408	-	NA	Tstart=146;Tend=2499;ID=RND-6_FAMILY-5070;shortTE=T;TEgroup=ctg_9|RND-6_FAMILY-5070|1
CM029554.1	RepeatMasker	Unknown	11383753	11383885	535	+	NA	Tstart=2352;Tend=2490;ID=RND-1_FAMILY-56;shortTE=F
CM029554.1	RepeatMasker	Unknown	11386091	11386271	1476	+	NA	Tstart=972;Tend=1156;ID=RND-1_FAMILY-16;shortTE=F
CM029554.1	RepeatMasker	Unknown	11387674	11387933	1288	-	NA	Tstart=817;Tend=1032;ID=RND-4_FAMILY-12;shortTE=F
CM029554.1	RepeatMasker	DNA/hAT-Charlie	11389662	11389886	830	+	NA	Tstart=954;Tend=1173;ID=RND-6_FAMILY-6777;shortTE=F
CM029554.1	RepeatMasker	Unknown	11389689	11390007	831	+	NA	Tstart=696;Tend=1091;ID=RND-5_FAMILY-153;shortTE=F
CM029554.1	RepeatMasker	LINE/L2	11390117	11390712	2585	+	NA	Tstart=4380;Tend=4905;ID=RND-5_FAMILY-587;shortTE=F
CM029554.1	RepeatMasker	LINE/RTE-RTE	11391883	11392757	6107	-	NA	Tstart=440;Tend=1309;ID=RND-6_FAMILY-104;shortTE=F
CM029554.1	RepeatMasker	LINE/Penelope	11393135	11393345	675	-	NA	Tstart=933;Tend=1139;ID=RND-6_FAMILY-1559;shortTE=F
CM029554.1	RepeatMasker	Unknown	11393392	11393522	963	-	NA	Tstart=890;Tend=1022;ID=RND-6_FAMILY-6610;shortTE=F
CM029554.1	RepeatMasker	DNA/hAT-Charlie	11393903	11394029	960	-	NA	Tstart=1041;Tend=1168;ID=RND-6_FAMILY-6777;shortTE=F
CM029554.1	RepeatMasker	Unknown	11394526	11395446	7081	-	NA	Tstart=931;Tend=1887;ID=RND-6_FAMILY-1216;shortTE=F
CM029554.1	RepeatMasker	DNA	11395490	11395618	610	+	NA	Tstart=448;Tend=585;ID=RND-6_FAMILY-1340;shortTE=F
CM029554.1	RepeatMasker	Unknown	11396554	11396689	1074	+	NA	Tstart=3285;Tend=3421;ID=RND-1_FAMILY-632;shortTE=F
CM029554.1	RepeatMasker	Unknown	11396709	11396852	446	+	NA	Tstart=1328;Tend=1481;ID=RND-1_FAMILY-844;shortTE=F
CM029554.1	RepeatMasker	Unknown	11397075	11397602	3441	+	NA	Tstart=3345;Tend=3870;ID=RND-6_FAMILY-1007;shortTE=F
CM029554.1	RepeatMasker	Unknown	11398260	11399965	10749	+	NA	Tstart=714;Tend=2575;ID=RND-1_FAMILY-530;shortTE=F
CM029554.1	RepeatMasker	Unknown	11400249	11400451	1435	+	NA	Tstart=2181;Tend=2385;ID=RND-5_FAMILY-727;shortTE=F
CM029554.1	RepeatMasker	Unknown	11400724	11401223	3656	+	NA	Tstart=1281;Tend=1778;ID=RND-1_FAMILY-299;shortTE=F
CM029554.1	RepeatMasker	Unknown	11401915	11402508	2025	-	NA	Tstart=1458;Tend=1963;ID=RND-6_FAMILY-825;shortTE=F;TEgroup=ctg_9|RND-6_FAMILY-825|3
CM029554.1	RepeatMasker	Unknown	11406346	11406596	1060	+	NA	Tstart=1419;Tend=1665;ID=RND-1_FAMILY-149;shortTE=F
CM029554.1	RepeatMasker	Unknown	11406374	11406622	1400	-	NA	Tstart=847;Tend=1091;ID=RND-5_FAMILY-153;shortTE=F
CM029554.1	RepeatMasker	Unknown	11410470	11410751	1148	+	NA	Tstart=107;Tend=390;ID=RND-3_FAMILY-190;shortTE=F
CM029554.1	RepeatMasker	Unknown	11410546	11410779	1475	-	NA	Tstart=819;Tend=1031;ID=RND-4_FAMILY-12;shortTE=F
CM029554.1	RepeatMasker	Unknown	11412908	11414762	13575	-	NA	Tstart=778;Tend=2644;ID=RND-1_FAMILY-133;shortTE=F
CM029554.1	RepeatMasker	Unknown	11414868	11415050	1869	-	NA	Tstart=781;Tend=1051;ID=RND-5_FAMILY-4284;shortTE=F
CM029554.1	RepeatMasker	Unknown	11415290	11415397	410	+	NA	Tstart=3208;Tend=3304;ID=RND-6_FAMILY-4001;shortTE=F
CM029554.1	RepeatMasker	LINE/RTE-RTE	11415483	11415794	724	-	NA	Tstart=1523;Tend=1821;ID=RND-6_FAMILY-2555;shortTE=F
CM029554.1	RepeatMasker	Unknown	11415573	11415826	724	+	NA	Tstart=176;Tend=432;ID=RND-1_FAMILY-759;shortTE=F
CM029554.1	RepeatMasker	Unknown	11416418	11417266	4043	-	NA	Tstart=1916;Tend=2687;ID=RND-1_FAMILY-50;shortTE=F
CM029554.1	RepeatMasker	Unknown	11420725	11421433	3321	-	NA	Tstart=1504;Tend=2268;ID=RND-1_FAMILY-158;shortTE=F
CM029554.1	RepeatMasker	Unknown	11421436	11422263	5644	+	NA	Tstart=476;Tend=1356;ID=RND-5_FAMILY-612;shortTE=F
CM029554.1	RepeatMasker	Unknown	11423415	11424700	8013	+	NA	Tstart=1353;Tend=2905;ID=RND-5_FAMILY-612;shortTE=F;TEgroup=ctg_9|RND-5_FAMILY-612|8
CM029554.1	RepeatMasker	Unknown	11425431	11425807	504	-	NA	Tstart=3158;Tend=3572;ID=RND-5_FAMILY-870;shortTE=F
CM029554.1	RepeatMasker	Unknown	11426399	11428255	13668	+	NA	Tstart=775;Tend=2665;ID=RND-1_FAMILY-62;shortTE=F
CM029554.1	RepeatMasker	DNA/Kolobok-Hydra	11429262	11430394	1217	+	NA	Tstart=817;Tend=1933;ID=KOLOBOK-8_LMI;shortTE=F
CM029554.1	RepeatMasker	Unknown	11432645	11432756	552	+	NA	Tstart=1475;Tend=1610;ID=RND-6_FAMILY-1773;shortTE=F
CM029554.1	RepeatMasker	Unknown	11432892	11433007	788	-	NA	Tstart=5814;Tend=5930;ID=RND-1_FAMILY-678;shortTE=F
CM029554.1	RepeatMasker	Unknown	11433006	11433227	1661	+	NA	Tstart=958;Tend=1175;ID=RND-6_FAMILY-35;shortTE=F
CM029554.1	RepeatMasker	Unknown	11434128	11434698	4451	-	NA	Tstart=938;Tend=1507;ID=RND-1_FAMILY-421;shortTE=F
CM029554.1	RepeatMasker	DNA/TcMar-Tc1	11434718	11435110	1060	+	NA	Tstart=195;Tend=723;ID=mariner-n1_rpr;shortTE=F
CM029554.1	RepeatMasker	Unknown	11435111	11435552	787	+	NA	Tstart=1157;Tend=1604;ID=RND-6_FAMILY-250;shortTE=F
CM029554.1	RepeatMasker	DNA/TcMar-Tc1	11435553	11435849	1060	+	NA	Tstart=724;Tend=1126;ID=mariner-n1_rpr;shortTE=F
CM029554.1	RepeatMasker	DNA/hAT-hATx	11437580	11437933	1224	+	NA	Tstart=842;Tend=1207;ID=RND-5_FAMILY-1671;shortTE=F
CM029554.1	RepeatMasker	Unknown	11440140	11444351	21365	-	NA	Tstart=556;Tend=5261;ID=RND-5_FAMILY-1170;shortTE=F;TEgroup=ctg_9|RND-5_FAMILY-1170|1
CM029554.1	RepeatMasker	DNA/PiggyBac	11445511	11446156	573	+	NA	Tstart=1072;Tend=1728;ID=IFP2;shortTE=F
CM029554.1	RepeatMasker	LTR/Gypsy	11448578	11448749	1415	-	NA	Tstart=108;Tend=279;ID=RND-1_FAMILY-777;shortTE=F
CM029554.1	RepeatMasker	Unknown	11449187	11449547	1147	+	NA	Tstart=1441;Tend=2065;ID=RND-6_FAMILY-7841;shortTE=F
CM029554.1	RepeatMasker	RC/Helitron	11453415	11453819	3262	+	NA	Tstart=1263;Tend=1691;ID=RND-4_FAMILY-36;shortTE=F
CM029554.1	RepeatMasker	Unknown	11454298	11454621	1558	+	NA	Tstart=806;Tend=1085;ID=RND-4_FAMILY-12;shortTE=F
CM029554.1	RepeatMasker	Unknown	11455644	11456416	5604	-	NA	Tstart=921;Tend=1748;ID=RND-1_FAMILY-363;shortTE=F
CM029554.1	RepeatMasker	LTR/ERV1	11456672	11458886	16709	-	NA	Tstart=63;Tend=2344;ID=RND-6_FAMILY-3171;shortTE=F
CM029554.1	RepeatMasker	Unknown	11459076	11459310	753	-	NA	Tstart=933;Tend=1162;ID=RND-6_FAMILY-7320;shortTE=F
CM029554.1	RepeatMasker	Unknown	11459703	11461101	8684	-	NA	Tstart=863;Tend=2550;ID=RND-1_FAMILY-277;shortTE=F
CM029554.1	RepeatMasker	Unknown	11461168	11461327	444	+	NA	Tstart=912;Tend=1156;ID=RND-5_FAMILY-481;shortTE=T;TEgroup=ctg_9|RND-5_FAMILY-481|2
CM029554.1	RepeatMasker	Unknown	11461767	11462727	7674	+	NA	Tstart=927;Tend=1886;ID=RND-6_FAMILY-1216;shortTE=F
CM029554.1	RepeatMasker	Unknown	11464510	11464956	2596	+	NA	Tstart=1012;Tend=1474;ID=RND-6_FAMILY-2174;shortTE=F
CM029554.1	RepeatMasker	DNA/hAT-Charlie	11468861	11469032	1164	-	NA	Tstart=953;Tend=1143;ID=RND-6_FAMILY-6777;shortTE=F
CM029554.1	RepeatMasker	Unknown	11469404	11469515	443	-	NA	Tstart=1172;Tend=1282;ID=RND-5_FAMILY-2829;shortTE=F
CM029554.1	RepeatMasker	Unknown	11469566	11469725	474	+	NA	Tstart=905;Tend=1072;ID=RND-6_FAMILY-5;shortTE=F
CM029554.1	RepeatMasker	Unknown	11470304	11470546	930	-	NA	Tstart=1215;Tend=1446;ID=RND-1_FAMILY-530;shortTE=F
CM029554.1	RepeatMasker	DNA/hAT-Charlie	11470325	11470536	1483	-	NA	Tstart=956;Tend=1171;ID=RND-6_FAMILY-6777;shortTE=F
CM029554.1	RepeatMasker	Unknown	11471526	11474290	24107	+	NA	Tstart=744;Tend=3506;ID=RND-1_FAMILY-474;shortTE=F
CM029554.1	RepeatMasker	Unknown	11476909	11477656	5514	-	NA	Tstart=975;Tend=1744;ID=RND-1_FAMILY-363;shortTE=F
CM029554.1	RepeatMasker	LINE/L2	11477660	11477802	729	+	NA	Tstart=3928;Tend=4076;ID=RND-5_FAMILY-800;shortTE=F
CM029554.1	RepeatMasker	LINE/L2	11478059	11478345	2123	+	NA	Tstart=1995;Tend=2273;ID=RND-5_FAMILY-2373;shortTE=F
CM029554.1	RepeatMasker	Unknown	11479473	11480857	11551	+	NA	Tstart=826;Tend=2212;ID=RND-1_FAMILY-342;shortTE=F
CM029554.1	RepeatMasker	LTR/ERV1	11481344	11481588	1250	-	NA	Tstart=1098;Tend=1339;ID=RND-6_FAMILY-1988;shortTE=F
CM029554.1	RepeatMasker	SINE	11481379	11481588	1452	-	NA	Tstart=846;Tend=1054;ID=RND-6_FAMILY-1645;shortTE=F
CM029554.1	RepeatMasker	Unknown	11485032	11486504	2605	+	NA	Tstart=356;Tend=1651;ID=RND-5_FAMILY-1083;shortTE=F;TEgroup=ctg_9|RND-5_FAMILY-1083|1
CM029554.1	RepeatMasker	DNA/hAT	11486503	11486864	2430	-	NA	Tstart=561;Tend=907;ID=RND-5_FAMILY-2448;shortTE=F
CM029554.1	RepeatMasker	LINE/L2	11488878	11491382	21526	+	NA	Tstart=71;Tend=2567;ID=RND-5_FAMILY-411;shortTE=F
CM029554.1	RepeatMasker	Unknown	11491391	11493609	12675	+	NA	Tstart=1;Tend=4298;ID=RND-5_FAMILY-1083;shortTE=F
CM029554.1	RepeatMasker	Unknown	11493607	11497675	7343	-	NA	Tstart=457;Tend=4306;ID=RND-6_FAMILY-769;shortTE=F;TEgroup=ctg_9|RND-6_FAMILY-769|2
CM029554.1	RepeatMasker	Unknown	11498712	11500572	15362	+	NA	Tstart=2832;Tend=4677;ID=RND-6_FAMILY-769;shortTE=F
CM029554.1	RepeatMasker	Unknown	11500681	11501852	8943	+	NA	Tstart=781;Tend=1859;ID=RND-1_FAMILY-409;shortTE=F
CM029554.1	RepeatMasker	Unknown	11502021	11502344	1151	-	NA	Tstart=1842;Tend=2164;ID=RND-6_FAMILY-7806;shortTE=F
CM029554.1	RepeatMasker	Unknown	11502470	11503187	6144	+	NA	Tstart=2235;Tend=2958;ID=RND-1_FAMILY-463;shortTE=F
CM029554.1	RepeatMasker	Unknown	11503630	11503773	590	+	NA	Tstart=3176;Tend=3320;ID=RND-1_FAMILY-126;shortTE=F
CM029554.1	RepeatMasker	Unknown	11504038	11507155	5605	-	NA	Tstart=831;Tend=3801;ID=RND-1_FAMILY-126;shortTE=F;TEgroup=ctg_9|RND-1_FAMILY-126|1
CM029554.1	RepeatMasker	DNA/Crypton-I	11509116	11509825	6209	-	NA	Tstart=828;Tend=1537;ID=RND-5_FAMILY-366;shortTE=F
CM029554.1	RepeatMasker	LINE/Penelope	11510224	11510371	1047	+	NA	Tstart=2876;Tend=3025;ID=RND-6_FAMILY-2881;shortTE=F
CM029554.1	RepeatMasker	Unknown	11510368	11511171	6530	-	NA	Tstart=2713;Tend=3523;ID=RND-6_FAMILY-77;shortTE=F
CM029554.1	RepeatMasker	LINE/I-Jockey	11511177	11514326	4722	+	NA	Tstart=1;Tend=3034;ID=VINGI-33_LMI;shortTE=F
CM029554.1	RepeatMasker	Unknown	11514539	11517218	20638	-	NA	Tstart=1537;Tend=4240;ID=RND-5_FAMILY-1083;shortTE=F
CM029554.1	RepeatMasker	LINE/L2	11517269	11518268	2854	+	NA	Tstart=1564;Tend=2564;ID=RND-6_FAMILY-2396;shortTE=F
CM029554.1	RepeatMasker	Unknown	11518270	11520483	16921	-	NA	Tstart=171;Tend=2401;ID=RND-5_FAMILY-2829;shortTE=F
CM029554.1	RepeatMasker	LINE/L2	11520524	11521110	1086	+	NA	Tstart=862;Tend=1440;ID=RND-6_FAMILY-2175;shortTE=F
CM029554.1	RepeatMasker	Unknown	11521933	11522804	7573	+	NA	Tstart=2078;Tend=2945;ID=RND-5_FAMILY-1668;shortTE=F
CM029554.1	RepeatMasker	Unknown	11522810	11523546	5677	-	NA	Tstart=840;Tend=1569;ID=RND-5_FAMILY-1668;shortTE=F
CM029554.1	RepeatMasker	LINE/RTE-BovB	11523549	11524346	772	+	NA	Tstart=712;Tend=1629;ID=RTE-34_LMI;shortTE=F
CM029554.1	RepeatMasker	Unknown	11525051	11526248	6530	-	NA	Tstart=360;Tend=1434;ID=RND-5_FAMILY-1083;shortTE=F;TEgroup=ctg_9|RND-5_FAMILY-1083|2
CM029554.1	RepeatMasker	Unknown	11526310	11527883	13533	-	NA	Tstart=5508;Tend=7083;ID=RND-1_FAMILY-678;shortTE=F
CM029554.1	RepeatMasker	Unknown	11530938	11536771	18747	-	NA	Tstart=138;Tend=5512;ID=RND-1_FAMILY-678;shortTE=F;TEgroup=ctg_9|RND-1_FAMILY-678|3
CM029554.1	RepeatMasker	Unknown	11542237	11542672	998	+	NA	Tstart=1659;Tend=2195;ID=RND-6_FAMILY-1097;shortTE=F
CM029554.1	RepeatMasker	Unknown	11550346	11550447	458	-	NA	Tstart=963;Tend=1062;ID=RND-6_FAMILY-2344;shortTE=F
CM029554.1	RepeatMasker	Unknown	11552052	11553522	10821	-	NA	Tstart=817;Tend=2301;ID=RND-1_FAMILY-334;shortTE=F
CM029554.1	RepeatMasker	LINE/CR1	11554057	11554188	1029	-	NA	Tstart=2930;Tend=3061;ID=RND-5_FAMILY-420;shortTE=F
CM029554.1	RepeatMasker	Unknown	11555636	11557323	10270	+	NA	Tstart=567;Tend=2176;ID=RND-1_FAMILY-293;shortTE=F
CM029554.1	RepeatMasker	Unknown	11558181	11558327	996	+	NA	Tstart=910;Tend=1059;ID=RND-5_FAMILY-481;shortTE=F
CM029554.1	RepeatMasker	Unknown	11558322	11558574	1306	+	NA	Tstart=960;Tend=1209;ID=RND-6_FAMILY-5056;shortTE=F
CM029554.1	RepeatMasker	Unknown	11558586	11558722	952	+	NA	Tstart=1051;Tend=1187;ID=RND-5_FAMILY-481;shortTE=F
CM029554.1	RepeatMasker	Unknown	11558958	11559174	545	+	NA	Tstart=962;Tend=1157;ID=RND-6_FAMILY-35;shortTE=F
CM029554.1	RepeatMasker	Unknown	11560740	11560887	714	+	NA	Tstart=919;Tend=1081;ID=RND-1_FAMILY-137;shortTE=F
CM029554.1	RepeatMasker	Unknown	11560951	11561103	503	-	NA	Tstart=894;Tend=1039;ID=RND-6_FAMILY-1439;shortTE=F
CM029554.1	RepeatMasker	Unknown	11562953	11563197	943	+	NA	Tstart=2410;Tend=2646;ID=RND-4_FAMILY-104;shortTE=F
CM029554.1	RepeatMasker	DNA/hAT-Charlie	11563566	11563772	993	-	NA	Tstart=937;Tend=1172;ID=RND-6_FAMILY-6777;shortTE=F
CM029554.1	RepeatMasker	Unknown	11564927	11565146	1747	-	NA	Tstart=951;Tend=1167;ID=RND-5_FAMILY-1487;shortTE=F
CM029554.1	RepeatMasker	Unknown	11565568	11565676	671	-	NA	Tstart=2821;Tend=2911;ID=RND-6_FAMILY-4261;shortTE=F
CM029554.1	RepeatMasker	Unknown	11565586	11565689	454	+	NA	Tstart=2652;Tend=2756;ID=RND-6_FAMILY-3090;shortTE=F
CM029554.1	RepeatMasker	Unknown	11569261	11569469	1147	-	NA	Tstart=1160;Tend=1359;ID=RND-6_FAMILY-5627;shortTE=F
CM029554.1	RepeatMasker	Unknown	11569519	11570194	2479	+	NA	Tstart=1219;Tend=1933;ID=RND-6_FAMILY-6233;shortTE=F
CM029554.1	RepeatMasker	Unknown	11573318	11573445	934	-	NA	Tstart=931;Tend=1059;ID=RND-6_FAMILY-4920;shortTE=F
CM029554.1	RepeatMasker	Unknown	11574326	11574552	943	+	NA	Tstart=878;Tend=1124;ID=RND-6_FAMILY-4706;shortTE=F
CM029554.1	RepeatMasker	Unknown	11577419	11577772	1093	-	NA	Tstart=890;Tend=1273;ID=RND-6_FAMILY-4614;shortTE=F
CM029554.1	RepeatMasker	LINE/Dong-R4	11578810	11578960	417	+	NA	Tstart=4772;Tend=4922;ID=RND-6_FAMILY-2131;shortTE=T;TEgroup=ctg_9|RND-6_FAMILY-2131|3
CM029554.1	RepeatMasker	Unknown	11580408	11580667	2218	-	NA	Tstart=916;Tend=1175;ID=RND-6_FAMILY-3469;shortTE=F
CM029554.1	RepeatMasker	LINE/Dong-R4	11584418	11585823	11108	-	NA	Tstart=3352;Tend=4795;ID=RND-6_FAMILY-2131;shortTE=F
CM029554.1	RepeatMasker	LINE/L2	11589367	11591366	16201	-	NA	Tstart=631;Tend=2581;ID=RND-6_FAMILY-286;shortTE=F
CM029554.1	RepeatMasker	Unknown	11593497	11594252	5343	-	NA	Tstart=1527;Tend=2269;ID=RND-1_FAMILY-277;shortTE=F
CM029554.1	RepeatMasker	Unknown	11594309	11594513	1175	-	NA	Tstart=2521;Tend=2723;ID=RND-6_FAMILY-1277;shortTE=F
CM029554.1	RepeatMasker	Unknown	11594836	11595082	1489	+	NA	Tstart=931;Tend=1178;ID=RND-4_FAMILY-1013;shortTE=F
CM029554.1	RepeatMasker	Unknown	11597253	11597445	1304	-	NA	Tstart=2257;Tend=2424;ID=RND-6_FAMILY-1277;shortTE=F
CM029554.1	RepeatMasker	Unknown	11599777	11600036	1368	-	NA	Tstart=833;Tend=1090;ID=RND-5_FAMILY-153;shortTE=F
CM029554.1	RepeatMasker	Unknown	11602602	11602829	1399	+	NA	Tstart=815;Tend=1032;ID=RND-4_FAMILY-12;shortTE=F
CM029554.1	RepeatMasker	Unknown	11603121	11603354	1807	+	NA	Tstart=951;Tend=1168;ID=RND-5_FAMILY-1487;shortTE=F
CM029554.1	RepeatMasker	DNA	11603134	11603382	1726	+	NA	Tstart=754;Tend=1001;ID=RND-6_FAMILY-1340;shortTE=F
CM029554.1	RepeatMasker	Unknown	11605848	11606037	1331	-	NA	Tstart=908;Tend=1093;ID=RND-6_FAMILY-656;shortTE=F
CM029554.1	RepeatMasker	Unknown	11608007	11608273	1543	+	NA	Tstart=856;Tend=1253;ID=RND-5_FAMILY-153;shortTE=F
CM029554.1	RepeatMasker	SINE	11609557	11609773	1505	-	NA	Tstart=837;Tend=1054;ID=RND-6_FAMILY-1645;shortTE=F
CM029554.1	RepeatMasker	Unknown	11614042	11614291	1934	-	NA	Tstart=922;Tend=1166;ID=RND-6_FAMILY-3469;shortTE=F
CM029554.1	RepeatMasker	LINE/RTE-X	11619818	11619934	698	-	NA	Tstart=2141;Tend=2258;ID=RND-5_FAMILY-1062;shortTE=F
CM029554.1	RepeatMasker	Unknown	11619833	11619936	714	+	NA	Tstart=2821;Tend=2913;ID=RND-6_FAMILY-4261;shortTE=F
CM029554.1	RepeatMasker	Unknown	11624271	11624415	796	-	NA	Tstart=1174;Tend=1321;ID=RND-6_FAMILY-1007;shortTE=F
CM029554.1	RepeatMasker	Unknown	11630544	11630765	1640	-	NA	Tstart=1653;Tend=1873;ID=RND-4_FAMILY-875;shortTE=F
CM029554.1	RepeatMasker	Unknown	11630545	11630795	1285	+	NA	Tstart=2245;Tend=2490;ID=RND-1_FAMILY-488;shortTE=F
CM029554.1	RepeatMasker	Unknown	11631541	11631660	901	-	NA	Tstart=937;Tend=1060;ID=RND-6_FAMILY-6610;shortTE=F
CM029554.1	RepeatMasker	Unknown	11633623	11635292	486	-	NA	Tstart=1130;Tend=2938;ID=RND-6_FAMILY-732;shortTE=T;TEgroup=ctg_9|RND-6_FAMILY-732|1
CM029554.1	RepeatMasker	Unknown	11635478	11635801	528	-	NA	Tstart=249;Tend=939;ID=RND-6_FAMILY-732;shortTE=F;TEgroup=ctg_9|RND-6_FAMILY-732|2
CM029554.1	RepeatMasker	Unknown	11639185	11639298	674	+	NA	Tstart=2382;Tend=2474;ID=RND-6_FAMILY-9584;shortTE=F
CM029554.1	RepeatMasker	LINE/L2	11640243	11640862	5344	+	NA	Tstart=4132;Tend=4751;ID=RND-6_FAMILY-1716;shortTE=F
CM029554.1	RepeatMasker	Unknown	11645540	11645788	1544	+	NA	Tstart=956;Tend=1170;ID=RND-1_FAMILY-232;shortTE=F
CM029554.1	RepeatMasker	Unknown	11646658	11647143	3893	+	NA	Tstart=1010;Tend=1490;ID=RND-6_FAMILY-2174;shortTE=F
CM029554.1	RepeatMasker	Unknown	11654742	11654846	661	+	NA	Tstart=2821;Tend=2910;ID=RND-6_FAMILY-4261;shortTE=F
CM029554.1	RepeatMasker	Unknown	11660327	11660584	982	+	NA	Tstart=3470;Tend=3706;ID=RND-6_FAMILY-2528;shortTE=F
CM029554.1	RepeatMasker	Unknown	11660386	11660604	1370	-	NA	Tstart=885;Tend=1122;ID=RND-6_FAMILY-425;shortTE=F
CM029554.1	RepeatMasker	Unknown	11664769	11664874	402	-	NA	Tstart=1761;Tend=1862;ID=RND-6_FAMILY-2482;shortTE=F
CM029554.1	RepeatMasker	Unknown	11668101	11668251	464	-	NA	Tstart=2275;Tend=2428;ID=RND-5_FAMILY-3489;shortTE=F
CM029554.1	RepeatMasker	Unknown	11669937	11670386	3412	-	NA	Tstart=1972;Tend=2415;ID=RND-6_FAMILY-8798;shortTE=F
CM029554.1	RepeatMasker	Unknown	11670664	11671897	9998	-	NA	Tstart=713;Tend=1982;ID=RND-6_FAMILY-8798;shortTE=F
CM029554.1	RepeatMasker	Unknown	11677311	11677505	526	+	NA	Tstart=2228;Tend=2423;ID=RND-6_FAMILY-2528;shortTE=F
CM029554.1	RepeatMasker	LINE/L2	11679075	11679369	1095	-	NA	Tstart=1903;Tend=2206;ID=RND-5_FAMILY-2122;shortTE=F
CM029554.1	RepeatMasker	LINE/RTE-BovB	11679714	11680269	4350	-	NA	Tstart=1468;Tend=2024;ID=RND-6_FAMILY-3386;shortTE=F
CM029554.1	RepeatMasker	Unknown	11683656	11683805	1045	+	NA	Tstart=947;Tend=1113;ID=RND-1_FAMILY-223;shortTE=F
CM029554.1	RepeatMasker	Unknown	11684334	11684535	572	+	NA	Tstart=2298;Tend=2476;ID=RND-1_FAMILY-56;shortTE=F
CM029554.1	RepeatMasker	Unknown	11684868	11685815	7356	+	NA	Tstart=906;Tend=1854;ID=RND-1_FAMILY-304;shortTE=F
CM029554.1	RepeatMasker	Unknown	11690056	11690295	1686	+	NA	Tstart=958;Tend=1201;ID=RND-6_FAMILY-2727;shortTE=F
CM029554.1	RepeatMasker	Unknown	11698131	11699251	7238	+	NA	Tstart=774;Tend=1689;ID=RND-1_FAMILY-42;shortTE=F;TEgroup=ctg_9|RND-1_FAMILY-42|4
CM029554.1	RepeatMasker	LTR/ERV1	11700068	11700305	1342	-	NA	Tstart=1545;Tend=1784;ID=RND-6_FAMILY-1988;shortTE=F
CM029554.1	RepeatMasker	SINE	11700096	11700308	1515	-	NA	Tstart=834;Tend=1046;ID=RND-6_FAMILY-1645;shortTE=F
CM029554.1	RepeatMasker	Unknown	11702791	11702921	524	+	NA	Tstart=847;Tend=984;ID=RND-6_FAMILY-6200;shortTE=F
CM029554.1	RepeatMasker	DNA/hAT-Charlie	11705112	11705328	1481	+	NA	Tstart=957;Tend=1177;ID=RND-6_FAMILY-6777;shortTE=F
CM029554.1	RepeatMasker	Unknown	11708074	11708285	1055	-	NA	Tstart=957;Tend=1166;ID=RND-6_FAMILY-2344;shortTE=F
CM029554.1	RepeatMasker	Unknown	11709230	11709436	1362	-	NA	Tstart=831;Tend=1036;ID=RND-1_FAMILY-126;shortTE=F
CM029554.1	RepeatMasker	Unknown	11709752	11709857	643	+	NA	Tstart=2812;Tend=2917;ID=RND-6_FAMILY-4261;shortTE=F
CM029554.1	RepeatMasker	DNA/hAT-Charlie	11710869	11711085	1574	-	NA	Tstart=956;Tend=1173;ID=RND-6_FAMILY-6777;shortTE=F
CM029554.1	RepeatMasker	Unknown	11710870	11711114	1266	+	NA	Tstart=974;Tend=1220;ID=RND-1_FAMILY-804;shortTE=F
CM029554.1	RepeatMasker	Unknown	11712148	11712368	634	+	NA	Tstart=1805;Tend=2032;ID=RND-6_FAMILY-2532;shortTE=F
CM029554.1	RepeatMasker	Unknown	11712204	11712418	1540	-	NA	Tstart=923;Tend=1136;ID=RND-6_FAMILY-5246;shortTE=F
CM029554.1	RepeatMasker	LINE/RTE-BovB	11713446	11713713	548	-	NA	Tstart=5407;Tend=5675;ID=RND-5_FAMILY-2046;shortTE=F
CM029554.1	RepeatMasker	Unknown	11713501	11713728	1524	+	NA	Tstart=909;Tend=1192;ID=RND-6_FAMILY-425;shortTE=F
CM029554.1	RepeatMasker	Unknown	11713729	11713976	1170	-	NA	Tstart=437;Tend=1332;ID=RND-6_FAMILY-767;shortTE=F
CM029554.1	RepeatMasker	DNA/hAT-Charlie	11715858	11716073	1437	-	NA	Tstart=956;Tend=1172;ID=RND-6_FAMILY-6777;shortTE=F
CM029554.1	RepeatMasker	Unknown	11716316	11717026	4983	+	NA	Tstart=713;Tend=1413;ID=RND-5_FAMILY-747;shortTE=F
CM029554.1	RepeatMasker	Unknown	11717064	11717373	1325	+	NA	Tstart=4235;Tend=4507;ID=RND-6_FAMILY-1277;shortTE=F
CM029554.1	RepeatMasker	Unknown	11717432	11717555	642	+	NA	Tstart=2035;Tend=2170;ID=RND-5_FAMILY-747;shortTE=F
CM029554.1	RepeatMasker	Unknown	11720334	11721000	5266	+	NA	Tstart=939;Tend=1609;ID=RND-1_FAMILY-14;shortTE=F
CM029554.1	RepeatMasker	DNA/hAT-Charlie	11722700	11722896	1386	-	NA	Tstart=976;Tend=1172;ID=RND-6_FAMILY-6777;shortTE=F
CM029554.1	RepeatMasker	Unknown	11723840	11723960	519	+	NA	Tstart=1752;Tend=1878;ID=RND-5_FAMILY-2559;shortTE=F
CM029554.1	RepeatMasker	Unknown	11726526	11726777	1580	-	NA	Tstart=924;Tend=1139;ID=RND-6_FAMILY-5246;shortTE=F
CM029554.1	RepeatMasker	Unknown	11728546	11728666	750	+	NA	Tstart=2815;Tend=2920;ID=RND-6_FAMILY-4261;shortTE=F
CM029554.1	RepeatMasker	Unknown	11730200	11731132	5542	+	NA	Tstart=903;Tend=1850;ID=RND-1_FAMILY-601;shortTE=F
CM029554.1	RepeatMasker	Unknown	11731181	11731365	968	+	NA	Tstart=1658;Tend=1792;ID=RND-4_FAMILY-875;shortTE=F
CM029554.1	RepeatMasker	DNA/hAT-Charlie	11731769	11731987	1465	-	NA	Tstart=954;Tend=1172;ID=RND-6_FAMILY-6777;shortTE=F
CM029554.1	RepeatMasker	Unknown	11739141	11739329	530	+	NA	Tstart=973;Tend=1171;ID=RND-6_FAMILY-884;shortTE=F
CM029554.1	RepeatMasker	DNA/TcMar-Tc1	11739832	11740754	4886	-	NA	Tstart=1;Tend=912;ID=MARINER2_DM;shortTE=F
CM029554.1	RepeatMasker	Unknown	11744571	11744695	556	+	NA	Tstart=975;Tend=1103;ID=RND-6_FAMILY-1939;shortTE=F
CM029554.1	RepeatMasker	Unknown	11755446	11755575	505	+	NA	Tstart=1048;Tend=1189;ID=RND-6_FAMILY-2727;shortTE=F
CM029554.1	RepeatMasker	Unknown	11757622	11757856	1030	+	NA	Tstart=725;Tend=962;ID=RND-6_FAMILY-1561;shortTE=F
CM029554.1	RepeatMasker	Unknown	11761836	11762073	1163	-	NA	Tstart=45;Tend=284;ID=RND-1_FAMILY-709;shortTE=F
CM029554.1	RepeatMasker	SINE	11761861	11762074	1505	+	NA	Tstart=838;Tend=1051;ID=RND-6_FAMILY-1645;shortTE=F
CM029554.1	RepeatMasker	LTR/ERV1	11764870	11765126	1338	-	NA	Tstart=845;Tend=1104;ID=RND-6_FAMILY-1988;shortTE=F
CM029554.1	RepeatMasker	Unknown	11764909	11765163	1626	-	NA	Tstart=917;Tend=1139;ID=RND-6_FAMILY-5246;shortTE=F
CM029554.1	RepeatMasker	DNA/hAT-Charlie	11767162	11767380	1555	-	NA	Tstart=954;Tend=1172;ID=RND-6_FAMILY-6777;shortTE=F
CM029554.1	RepeatMasker	SINE	11770998	11771214	1603	+	NA	Tstart=838;Tend=1054;ID=RND-6_FAMILY-1645;shortTE=F
CM029554.1	RepeatMasker	RC/Helitron	11771644	11772435	5224	-	NA	Tstart=1356;Tend=2209;ID=RND-4_FAMILY-19;shortTE=F
CM029554.1	RepeatMasker	LTR/ERV1	11772719	11772971	1219	-	NA	Tstart=845;Tend=1099;ID=RND-6_FAMILY-1988;shortTE=F
CM029554.1	RepeatMasker	SINE	11772746	11773034	1460	-	NA	Tstart=835;Tend=1063;ID=RND-6_FAMILY-1645;shortTE=F
CM029554.1	RepeatMasker	SINE	11774001	11774242	1389	-	NA	Tstart=1447;Tend=1690;ID=RND-6_FAMILY-1645;shortTE=F
CM029554.1	RepeatMasker	Unknown	11774071	11774267	904	-	NA	Tstart=1924;Tend=2110;ID=RND-1_FAMILY-647;shortTE=F
CM029554.1	RepeatMasker	Unknown	11774441	11774710	918	-	NA	Tstart=2164;Tend=2433;ID=RND-1_FAMILY-150;shortTE=F
CM029554.1	RepeatMasker	DNA/hAT-Charlie	11774487	11774711	1578	+	NA	Tstart=953;Tend=1175;ID=RND-6_FAMILY-6777;shortTE=F
CM029554.1	RepeatMasker	Unknown	11775041	11775255	589	-	NA	Tstart=1124;Tend=1355;ID=RND-6_FAMILY-1224;shortTE=F
CM029554.1	RepeatMasker	DNA/hAT-Charlie	11776032	11776240	1110	-	NA	Tstart=958;Tend=1174;ID=RND-6_FAMILY-6777;shortTE=F
CM029554.1	RepeatMasker	Unknown	11778281	11778500	758	+	NA	Tstart=958;Tend=1195;ID=RND-6_FAMILY-118;shortTE=F
CM029554.1	RepeatMasker	LTR/ERV1	11778643	11778902	1378	+	NA	Tstart=848;Tend=1112;ID=RND-6_FAMILY-1988;shortTE=F
CM029554.1	RepeatMasker	DNA/hAT-Charlie	11780019	11780238	1658	-	NA	Tstart=953;Tend=1172;ID=RND-6_FAMILY-6777;shortTE=F
CM029554.1	RepeatMasker	Unknown	11780270	11780462	557	+	NA	Tstart=1011;Tend=1203;ID=RND-6_FAMILY-118;shortTE=F
CM029554.1	RepeatMasker	Unknown	11784230	11784455	574	+	NA	Tstart=922;Tend=1147;ID=RND-6_FAMILY-3366;shortTE=F
CM029554.1	RepeatMasker	Unknown	11784879	11785115	769	+	NA	Tstart=1494;Tend=1868;ID=RND-6_FAMILY-5991;shortTE=F
CM029554.1	RepeatMasker	LTR/ERV1	11784913	11785130	1483	-	NA	Tstart=846;Tend=1062;ID=RND-6_FAMILY-1988;shortTE=F
CM029554.1	RepeatMasker	Unknown	11788736	11789006	1627	-	NA	Tstart=923;Tend=1145;ID=RND-6_FAMILY-5246;shortTE=F
CM029554.1	RepeatMasker	Unknown	11789722	11790013	1042	+	NA	Tstart=746;Tend=1029;ID=RND-3_FAMILY-190;shortTE=F
CM029554.1	RepeatMasker	RC/Helitron	11791387	11791503	766	-	NA	Tstart=1132;Tend=1250;ID=RND-1_FAMILY-69;shortTE=F
CM029554.1	RepeatMasker	DNA/hAT-Charlie	11792004	11792223	1493	-	NA	Tstart=953;Tend=1175;ID=RND-6_FAMILY-6777;shortTE=F
CM029554.1	RepeatMasker	Unknown	11792007	11792263	1052	+	NA	Tstart=850;Tend=1103;ID=RND-6_FAMILY-5991;shortTE=F
CM029554.1	RepeatMasker	Unknown	11793340	11793638	2377	+	NA	Tstart=857;Tend=1166;ID=RND-6_FAMILY-41;shortTE=F
CM029554.1	RepeatMasker	Unknown	11794015	11794205	931	+	NA	Tstart=772;Tend=937;ID=RND-1_FAMILY-7;shortTE=F
CM029554.1	RepeatMasker	Unknown	11794251	11794387	976	-	NA	Tstart=3458;Tend=3593;ID=RND-6_FAMILY-1007;shortTE=F
CM029554.1	RepeatMasker	RC/Helitron	11794401	11795222	3970	+	NA	Tstart=920;Tend=1649;ID=RND-1_FAMILY-69;shortTE=F;TEgroup=ctg_9|RND-1_FAMILY-69|1
CM029554.1	RepeatMasker	Unknown	11795318	11795795	2187	+	NA	Tstart=982;Tend=1452;ID=RND-1_FAMILY-7;shortTE=F
CM029554.1	RepeatMasker	Unknown	11802168	11802318	541	-	NA	Tstart=33;Tend=154;ID=RND-5_FAMILY-2715;shortTE=F
CM029554.1	RepeatMasker	Unknown	11805149	11805359	1611	+	NA	Tstart=908;Tend=1122;ID=RND-6_FAMILY-425;shortTE=F
CM029554.1	RepeatMasker	DNA	11805150	11805396	717	+	NA	Tstart=1491;Tend=1743;ID=RND-1_FAMILY-196;shortTE=F
CM029554.1	RepeatMasker	Unknown	11805783	11806041	1422	-	NA	Tstart=956;Tend=1182;ID=RND-1_FAMILY-232;shortTE=F
CM029554.1	RepeatMasker	Unknown	11808307	11808447	674	-	NA	Tstart=2792;Tend=2930;ID=RND-6_FAMILY-4261;shortTE=F
CM029554.1	RepeatMasker	Unknown	11809580	11810336	2862	-	NA	Tstart=774;Tend=1734;ID=RND-1_FAMILY-675;shortTE=F
CM029554.1	RepeatMasker	Unknown	11813486	11814239	5919	-	NA	Tstart=748;Tend=1533;ID=RND-6_FAMILY-5876;shortTE=F
CM029554.1	RepeatMasker	SINE	11814709	11814938	1379	+	NA	Tstart=838;Tend=1052;ID=RND-6_FAMILY-1645;shortTE=F
CM029554.1	RepeatMasker	DNA/P	11815160	11815338	724	-	NA	Tstart=646;Tend=824;ID=RND-6_FAMILY-534;shortTE=F
CM029554.1	RepeatMasker	Unknown	11815727	11815846	487	-	NA	Tstart=600;Tend=725;ID=RND-1_FAMILY-179;shortTE=F
CM029554.1	RepeatMasker	Unknown	11819583	11820167	557	+	NA	Tstart=752;Tend=1231;ID=RND-6_FAMILY-5862;shortTE=F;TEgroup=ctg_9|RND-6_FAMILY-5862|1
CM029554.1	RepeatMasker	Unknown	11820245	11820416	1469	+	NA	Tstart=817;Tend=988;ID=RND-1_FAMILY-484;shortTE=F
CM029554.1	RepeatMasker	Unknown	11824136	11825466	3782	-	NA	Tstart=690;Tend=2353;ID=RND-1_FAMILY-843;shortTE=F;TEgroup=ctg_9|RND-1_FAMILY-843|2
CM029554.1	RepeatMasker	DNA/TcMar-Tc1	11826193	11826739	4585	+	NA	Tstart=968;Tend=1510;ID=RND-6_FAMILY-12238;shortTE=F
CM029554.1	RepeatMasker	DNA/hAT-Charlie	11827388	11827603	1482	+	NA	Tstart=954;Tend=1171;ID=RND-6_FAMILY-6777;shortTE=F
CM029554.1	RepeatMasker	Unknown	11828679	11828889	760	-	NA	Tstart=2514;Tend=2727;ID=RND-6_FAMILY-1277;shortTE=F
CM029554.1	RepeatMasker	Unknown	11829184	11829325	596	+	NA	Tstart=1028;Tend=1168;ID=RND-6_FAMILY-5246;shortTE=F
CM029554.1	RepeatMasker	Unknown	11829940	11830390	3517	-	NA	Tstart=937;Tend=1387;ID=RND-3_FAMILY-549;shortTE=F
CM029554.1	RepeatMasker	Unknown	11831116	11831846	5766	-	NA	Tstart=885;Tend=1627;ID=RND-4_FAMILY-23;shortTE=F
CM029554.1	RepeatMasker	Unknown	11831854	11831964	649	+	NA	Tstart=1150;Tend=1260;ID=RND-1_FAMILY-124;shortTE=F
CM029554.1	RepeatMasker	Unknown	11832325	11832627	2438	+	NA	Tstart=865;Tend=1167;ID=RND-6_FAMILY-41;shortTE=F
CM029554.1	RepeatMasker	Unknown	11835869	11836007	725	-	NA	Tstart=1099;Tend=1232;ID=RND-1_FAMILY-149;shortTE=F
CM029554.1	RepeatMasker	Unknown	11837188	11837683	4016	-	NA	Tstart=2955;Tend=3450;ID=RND-4_FAMILY-174;shortTE=F
CM029554.1	RepeatMasker	LINE/L2	11837917	11838238	2207	-	NA	Tstart=1864;Tend=2185;ID=RND-5_FAMILY-86;shortTE=F
CM029554.1	RepeatMasker	Unknown	11839734	11839995	1803	+	NA	Tstart=928;Tend=1191;ID=RND-6_FAMILY-2727;shortTE=F
CM029554.1	RepeatMasker	LINE/L2	11840108	11840326	663	-	NA	Tstart=2034;Tend=2229;ID=RND-5_FAMILY-2373;shortTE=F
CM029554.1	RepeatMasker	Unknown	11841067	11841329	2317	+	NA	Tstart=143;Tend=405;ID=RND-1_FAMILY-5;shortTE=F
CM029554.1	RepeatMasker	Unknown	11841353	11842056	5900	-	NA	Tstart=807;Tend=1507;ID=RND-4_FAMILY-174;shortTE=F
CM029554.1	RepeatMasker	Unknown	11843883	11845353	9590	+	NA	Tstart=568;Tend=2040;ID=RND-6_FAMILY-4876;shortTE=F
CM029554.1	RepeatMasker	Unknown	11845631	11846446	6943	-	NA	Tstart=772;Tend=1586;ID=RND-1_FAMILY-849;shortTE=F
CM029554.1	RepeatMasker	Unknown	11847132	11847328	519	-	NA	Tstart=1804;Tend=2027;ID=RND-5_FAMILY-2829;shortTE=F
CM029554.1	RepeatMasker	Unknown	11847578	11847816	426	-	NA	Tstart=1814;Tend=2035;ID=RND-1_FAMILY-797;shortTE=F
CM029554.1	RepeatMasker	LINE/L2	11848025	11848131	589	+	NA	Tstart=2937;Tend=3037;ID=RND-5_FAMILY-3341;shortTE=F
CM029554.1	RepeatMasker	DNA/hAT-Charlie	11848182	11848408	1368	-	NA	Tstart=936;Tend=1172;ID=RND-6_FAMILY-6777;shortTE=F
CM029554.1	RepeatMasker	Unknown	11858278	11859461	8965	+	NA	Tstart=1968;Tend=3122;ID=RND-6_FAMILY-767;shortTE=F
CM029554.1	RepeatMasker	LINE/L2	11862203	11862328	980	+	NA	Tstart=768;Tend=893;ID=RND-6_FAMILY-835;shortTE=F
CM029554.1	RepeatMasker	Unknown	11862443	11863907	8262	+	NA	Tstart=792;Tend=2270;ID=RND-5_FAMILY-3600;shortTE=F
CM029554.1	RepeatMasker	Unknown	11863906	11864126	1340	+	NA	Tstart=923;Tend=1168;ID=RND-6_FAMILY-3469;shortTE=F
CM029554.1	RepeatMasker	Unknown	11864125	11867028	10897	+	NA	Tstart=105;Tend=2964;ID=RND-6_FAMILY-2638;shortTE=F;TEgroup=ctg_9|RND-6_FAMILY-2638|1
CM029554.1	RepeatMasker	Unknown	11866163	11866279	700	-	NA	Tstart=2819;Tend=2920;ID=RND-6_FAMILY-4261;shortTE=F
CM029554.1	RepeatMasker	LTR/Gypsy	11867130	11869318	1908	-	NA	Tstart=2821;Tend=5016;ID=RND-6_FAMILY-4448;shortTE=F
CM029554.1	RepeatMasker	Unknown	11871000	11871765	6303	+	NA	Tstart=918;Tend=1696;ID=RND-1_FAMILY-121;shortTE=F
CM029554.1	RepeatMasker	LTR/Gypsy	11872997	11874413	3039	-	NA	Tstart=757;Tend=2190;ID=RND-6_FAMILY-4448;shortTE=F
CM029554.1	RepeatMasker	DNA/Sola-1	11875965	11876439	698	-	NA	Tstart=1584;Tend=2059;ID=SOLA1-4_AP;shortTE=F
CM029554.1	RepeatMasker	LTR/Gypsy	11879783	11880400	1008	-	NA	Tstart=260;Tend=882;ID=RND-6_FAMILY-589;shortTE=F
CM029554.1	RepeatMasker	LINE/L2	11880884	11881631	5704	+	NA	Tstart=893;Tend=1646;ID=RND-6_FAMILY-835;shortTE=F
CM029554.1	RepeatMasker	RC/Helitron	11882900	11883241	2767	-	NA	Tstart=938;Tend=1283;ID=RND-5_FAMILY-1089;shortTE=F
CM029554.1	RepeatMasker	DNA/Kolobok-Hydra	11884175	11885304	1329	-	NA	Tstart=794;Tend=1913;ID=KOLOBOK-8_LMI;shortTE=F
CM029554.1	RepeatMasker	Unknown	11886151	11886292	1155	+	NA	Tstart=1648;Tend=1789;ID=RND-1_FAMILY-150;shortTE=F
CM029554.1	RepeatMasker	LINE/RTE-X	11887138	11889160	1805	-	NA	Tstart=34;Tend=2071;ID=RND-6_FAMILY-1562;shortTE=F
CM029554.1	RepeatMasker	LTR/Gypsy	11892755	11897997	23406	-	NA	Tstart=558;Tend=7009;ID=RND-1_FAMILY-777;shortTE=F;TEgroup=ctg_9|RND-1_FAMILY-777|1
CM029554.1	RepeatMasker	DNA/TcMar-Fot1	11898995	11901856	25539	-	NA	Tstart=659;Tend=3525;ID=RND-6_FAMILY-771;shortTE=F
CM029554.1	RepeatMasker	Unknown	11902387	11902909	4039	-	NA	Tstart=1364;Tend=1886;ID=RND-6_FAMILY-1216;shortTE=F
CM029554.1	RepeatMasker	Unknown	11903242	11903584	817	+	NA	Tstart=758;Tend=972;ID=RND-1_FAMILY-58;shortTE=T;TEgroup=ctg_9|RND-1_FAMILY-58|2
CM029554.1	RepeatMasker	Unknown	11914087	11914463	2554	-	NA	Tstart=1379;Tend=1752;ID=RND-5_FAMILY-2530;shortTE=F
CM029554.1	RepeatMasker	Unknown	11914514	11917359	23050	-	NA	Tstart=840;Tend=3615;ID=RND-1_FAMILY-132;shortTE=F
CM029554.1	RepeatMasker	Unknown	11919081	11919188	543	+	NA	Tstart=1052;Tend=1161;ID=RND-1_FAMILY-712;shortTE=F
CM029554.1	RepeatMasker	Unknown	11921900	11922047	1157	-	NA	Tstart=2826;Tend=2973;ID=RND-6_FAMILY-600;shortTE=F
CM029554.1	RepeatMasker	Unknown	11922470	11922586	411	-	NA	Tstart=1286;Tend=1402;ID=RND-6_FAMILY-1455;shortTE=F
CM029554.1	RepeatMasker	Unknown	11923718	11923834	480	+	NA	Tstart=915;Tend=1045;ID=RND-1_FAMILY-137;shortTE=F
CM029554.1	RepeatMasker	LINE/L2	11927017	11927516	4108	-	NA	Tstart=1294;Tend=1792;ID=RND-6_FAMILY-3082;shortTE=F
CM029554.1	RepeatMasker	LTR/Gypsy	11928888	11933045	37404	+	NA	Tstart=772;Tend=4928;ID=RND-5_FAMILY-4042;shortTE=F;LTRgroup=ctg_9_g8
CM029554.1	RepeatMasker	Unknown	11933046	11933875	5822	+	NA	Tstart=922;Tend=2063;ID=RND-1_FAMILY-342;shortTE=F;TEgroup=ctg_9|RND-1_FAMILY-342|1
CM029554.1	RepeatMasker	Unknown	11936087	11936355	1600	+	NA	Tstart=2823;Tend=3076;ID=RND-1_FAMILY-42;shortTE=F
CM029554.1	RepeatMasker	Unknown	11937813	11938078	641	+	NA	Tstart=1444;Tend=1689;ID=RND-1_FAMILY-413;shortTE=F
CM029554.1	RepeatMasker	Unknown	11938298	11938489	1126	+	NA	Tstart=892;Tend=1085;ID=RND-1_FAMILY-301;shortTE=F
CM029554.1	RepeatMasker	Unknown	11940802	11940944	1145	+	NA	Tstart=6386;Tend=6528;ID=RND-6_FAMILY-825;shortTE=F
CM029554.1	RepeatMasker	Unknown	11941048	11941782	1186	-	NA	Tstart=797;Tend=3085;ID=RND-1_FAMILY-42;shortTE=F;TEgroup=ctg_9|RND-1_FAMILY-42|5
CM029554.1	RepeatMasker	Unknown	11944802	11944904	498	-	NA	Tstart=4728;Tend=4830;ID=RND-5_FAMILY-1452;shortTE=F
CM029554.1	RepeatMasker	Unknown	11945298	11945588	2203	-	NA	Tstart=865;Tend=1167;ID=RND-6_FAMILY-41;shortTE=F
CM029554.1	RepeatMasker	Unknown	11945684	11945791	459	+	NA	Tstart=2380;Tend=2477;ID=RND-1_FAMILY-56;shortTE=F
CM029554.1	RepeatMasker	LINE/L2	11946522	11949879	15011	-	NA	Tstart=94;Tend=3332;ID=RND-6_FAMILY-558;shortTE=F
CM029554.1	RepeatMasker	Unknown	11950845	11950946	493	+	NA	Tstart=954;Tend=1063;ID=RND-1_FAMILY-250;shortTE=F
CM029554.1	RepeatMasker	Unknown	11951289	11951424	494	+	NA	Tstart=2357;Tend=2478;ID=RND-1_FAMILY-56;shortTE=F
CM029554.1	RepeatMasker	Unknown	11953562	11953790	1456	-	NA	Tstart=957;Tend=1164;ID=RND-1_FAMILY-232;shortTE=F
CM029554.1	RepeatMasker	Unknown	11953766	11954589	6969	-	NA	Tstart=770;Tend=1587;ID=RND-1_FAMILY-849;shortTE=F
CM029554.1	RepeatMasker	Unknown	11957135	11958135	7058	+	NA	Tstart=758;Tend=1726;ID=RND-1_FAMILY-58;shortTE=F
CM029554.1	RepeatMasker	Unknown	11958136	11961712	27608	-	NA	Tstart=740;Tend=4302;ID=RND-6_FAMILY-481;shortTE=F
CM029554.1	RepeatMasker	Unknown	11961836	11962153	594	-	NA	Tstart=841;Tend=2080;ID=RND-6_FAMILY-1432;shortTE=F;TEgroup=ctg_9|RND-6_FAMILY-1432|2
CM029554.1	RepeatMasker	Unknown	11962457	11962648	768	-	NA	Tstart=2180;Tend=2380;ID=RND-6_FAMILY-7701;shortTE=F
CM029554.1	RepeatMasker	Unknown	11962785	11965096	17767	+	NA	Tstart=1992;Tend=4302;ID=RND-6_FAMILY-481;shortTE=F
CM029554.1	RepeatMasker	Unknown	11965713	11966962	10517	-	NA	Tstart=525;Tend=1782;ID=RND-5_FAMILY-2079;shortTE=F
CM029554.1	RepeatMasker	DNA/Crypton-I	11966950	11967425	4278	-	NA	Tstart=837;Tend=1312;ID=RND-1_FAMILY-254;shortTE=F
CM029554.1	RepeatMasker	DNA/Academ-1	11967770	11969432	1088	-	NA	Tstart=907;Tend=2564;ID=RND-6_FAMILY-2351;shortTE=F;TEgroup=ctg_9|RND-6_FAMILY-2351|1
CM029554.1	RepeatMasker	Unknown	11968437	11968795	2286	+	NA	Tstart=866;Tend=1230;ID=RND-6_FAMILY-1297;shortTE=F
CM029554.1	RepeatMasker	Unknown	11969564	11970973	6412	-	NA	Tstart=860;Tend=1921;ID=RND-5_FAMILY-221;shortTE=F;TEgroup=ctg_9|RND-5_FAMILY-221|2
CM029554.1	RepeatMasker	Unknown	11976758	11977213	4117	-	NA	Tstart=6056;Tend=6512;ID=RND-6_FAMILY-772;shortTE=F
CM029554.1	RepeatMasker	Unknown	11978099	11979776	12470	+	NA	Tstart=2180;Tend=3879;ID=RND-1_FAMILY-427;shortTE=F
CM029554.1	RepeatMasker	Unknown	11979957	11980928	6869	+	NA	Tstart=3904;Tend=4908;ID=RND-1_FAMILY-427;shortTE=F
CM029554.1	RepeatMasker	LINE/Penelope	11980928	11981028	703	+	NA	Tstart=2921;Tend=3022;ID=RND-6_FAMILY-2881;shortTE=F
CM029554.1	RepeatMasker	Unknown	11981181	11981561	3090	+	NA	Tstart=2531;Tend=2912;ID=RND-6_FAMILY-278;shortTE=F
CM029554.1	RepeatMasker	Unknown	11981619	11982706	6550	-	NA	Tstart=784;Tend=1833;ID=RND-1_FAMILY-299;shortTE=F
CM029554.1	RepeatMasker	Unknown	11986107	11986549	3431	+	NA	Tstart=914;Tend=1349;ID=RND-6_FAMILY-5389;shortTE=F
CM029554.1	RepeatMasker	Unknown	11989539	11989874	2372	+	NA	Tstart=5157;Tend=5493;ID=RND-1_FAMILY-108;shortTE=F
CM029554.1	RepeatMasker	Unknown	11990116	11990428	1044	+	NA	Tstart=5495;Tend=6045;ID=RND-1_FAMILY-108;shortTE=F;TEgroup=ctg_9|RND-1_FAMILY-108|18
CM029554.1	RepeatMasker	Unknown	11992137	11992978	7071	+	NA	Tstart=942;Tend=1783;ID=RND-1_FAMILY-421;shortTE=F
CM029554.1	RepeatMasker	Unknown	11993752	11993969	1293	+	NA	Tstart=956;Tend=1172;ID=RND-1_FAMILY-232;shortTE=F
CM029554.1	RepeatMasker	SINE	11999882	12000092	1263	+	NA	Tstart=836;Tend=1045;ID=RND-6_FAMILY-1645;shortTE=F
CM029554.1	RepeatMasker	Unknown	12001942	12002152	1591	-	NA	Tstart=927;Tend=1137;ID=RND-6_FAMILY-5246;shortTE=F
CM029554.1	RepeatMasker	LINE/RTE-RTE	12004268	12004368	539	-	NA	Tstart=1726;Tend=1820;ID=RND-6_FAMILY-2555;shortTE=F
CM029554.1	RepeatMasker	LTR/Gypsy	12004869	12005023	678	+	NA	Tstart=2675;Tend=2829;ID=GYPSY-24_DEL-I;shortTE=F
CM029554.1	RepeatMasker	Unknown	12004997	12005106	786	+	NA	Tstart=917;Tend=1026;ID=RND-6_FAMILY-656;shortTE=F
CM029554.1	RepeatMasker	Unknown	12005104	12005216	879	-	NA	Tstart=933;Tend=1045;ID=RND-1_FAMILY-198;shortTE=F
CM029554.1	RepeatMasker	Unknown	12005569	12005868	1099	-	NA	Tstart=1822;Tend=2100;ID=RND-1_FAMILY-804;shortTE=F
CM029554.1	RepeatMasker	Unknown	12007101	12007917	4731	-	NA	Tstart=982;Tend=1930;ID=RND-5_FAMILY-2096;shortTE=F;TEgroup=ctg_9|RND-5_FAMILY-2096|1
CM029554.1	RepeatMasker	Unknown	12009133	12009782	2723	+	NA	Tstart=2465;Tend=3078;ID=RND-1_FAMILY-42;shortTE=F
CM029554.1	RepeatMasker	LINE/L2	12010092	12010273	506	-	NA	Tstart=1655;Tend=1831;ID=RND-6_FAMILY-4619;shortTE=F
CM029554.1	RepeatMasker	LINE/RTE-BovB	12010321	12011803	1565	-	NA	Tstart=1332;Tend=2814;ID=RTE-27_LMI;shortTE=F
CM029554.1	RepeatMasker	Unknown	12012705	12012937	999	+	NA	Tstart=976;Tend=1214;ID=RND-1_FAMILY-804;shortTE=F
CM029554.1	RepeatMasker	Unknown	12013148	12013435	616	+	NA	Tstart=1201;Tend=1472;ID=RND-1_FAMILY-843;shortTE=F
CM029554.1	RepeatMasker	LTR/Pao	12013542	12013979	1022	+	NA	Tstart=1179;Tend=1663;ID=RND-4_FAMILY-53;shortTE=F
CM029554.1	RepeatMasker	Unknown	12013981	12014118	589	-	NA	Tstart=1311;Tend=1444;ID=RND-6_FAMILY-6551;shortTE=F
CM029554.1	RepeatMasker	Unknown	12014272	12014372	503	+	NA	Tstart=967;Tend=1080;ID=RND-1_FAMILY-151;shortTE=F
CM029554.1	RepeatMasker	LTR/ERV1	12014446	12014929	2641	-	NA	Tstart=846;Tend=1306;ID=RND-6_FAMILY-1988;shortTE=F
CM029554.1	RepeatMasker	Unknown	12014741	12014952	1243	+	NA	Tstart=1157;Tend=1373;ID=RND-6_FAMILY-5627;shortTE=F
CM029554.1	RepeatMasker	Unknown	12016394	12016573	786	+	NA	Tstart=1005;Tend=1179;ID=RND-1_FAMILY-843;shortTE=F
CM029554.1	RepeatMasker	Unknown	12017032	12017207	496	+	NA	Tstart=1655;Tend=1816;ID=RND-1_FAMILY-244;shortTE=T;TEgroup=ctg_9|RND-1_FAMILY-244|9
CM029554.1	RepeatMasker	Unknown	12017321	12017566	693	-	NA	Tstart=787;Tend=1044;ID=RND-3_FAMILY-190;shortTE=F
CM029554.1	RepeatMasker	Unknown	12018372	12018882	3755	+	NA	Tstart=980;Tend=1472;ID=RND-1_FAMILY-247;shortTE=F;TEgroup=ctg_9|RND-1_FAMILY-247|3
CM029554.1	RepeatMasker	Unknown	12018892	12019479	961	-	NA	Tstart=5161;Tend=6043;ID=RND-1_FAMILY-108;shortTE=F;TEgroup=ctg_9|RND-1_FAMILY-108|19
CM029554.1	RepeatMasker	Unknown	12019523	12020530	8795	-	NA	Tstart=848;Tend=1887;ID=RND-1_FAMILY-380;shortTE=F
CM029554.1	RepeatMasker	Unknown	12025369	12026183	7113	+	NA	Tstart=772;Tend=1587;ID=RND-1_FAMILY-849;shortTE=F
CM029554.1	RepeatMasker	Unknown	12027919	12028084	896	+	NA	Tstart=492;Tend=660;ID=RND-6_FAMILY-7922;shortTE=F
CM029554.1	RepeatMasker	LTR/Pao	12028227	12028965	5818	+	NA	Tstart=906;Tend=1664;ID=RND-4_FAMILY-53;shortTE=F
CM029554.1	RepeatMasker	Unknown	12031036	12031261	1013	-	NA	Tstart=2195;Tend=2431;ID=RND-6_FAMILY-2528;shortTE=F
CM029554.1	RepeatMasker	Unknown	12032741	12033070	614	+	NA	Tstart=3381;Tend=3686;ID=RND-1_FAMILY-427;shortTE=F
CM029554.1	RepeatMasker	Unknown	12032812	12033201	892	-	NA	Tstart=3310;Tend=3694;ID=RND-5_FAMILY-2081;shortTE=F
CM029554.1	RepeatMasker	Unknown	12033491	12034435	7780	+	NA	Tstart=932;Tend=1886;ID=RND-6_FAMILY-1216;shortTE=F
CM029554.1	RepeatMasker	SINE	12036650	12036904	1414	+	NA	Tstart=801;Tend=1055;ID=RND-6_FAMILY-1645;shortTE=F
CM029554.1	RepeatMasker	LTR/ERV1	12036688	12036904	1787	-	NA	Tstart=1089;Tend=1305;ID=RND-6_FAMILY-1988;shortTE=F
CM029554.1	RepeatMasker	Unknown	12040845	12041060	512	-	NA	Tstart=1237;Tend=1505;ID=RND-1_FAMILY-804;shortTE=F
CM029554.1	RepeatMasker	Unknown	12040936	12041062	634	+	NA	Tstart=1039;Tend=1167;ID=RND-6_FAMILY-41;shortTE=F
CM029554.1	RepeatMasker	Unknown	12042012	12042277	901	+	NA	Tstart=879;Tend=1109;ID=RND-6_FAMILY-1939;shortTE=F
CM029554.1	RepeatMasker	Unknown	12043044	12043183	512	-	NA	Tstart=2852;Tend=3011;ID=RND-5_FAMILY-3489;shortTE=F
CM029554.1	RepeatMasker	Unknown	12043475	12043606	1042	-	NA	Tstart=891;Tend=1022;ID=RND-1_FAMILY-301;shortTE=F
CM029554.1	RepeatMasker	SINE	12044710	12044964	1175	+	NA	Tstart=800;Tend=1053;ID=RND-6_FAMILY-1645;shortTE=F
CM029554.1	RepeatMasker	Unknown	12044752	12044990	1619	+	NA	Tstart=909;Tend=1192;ID=RND-6_FAMILY-425;shortTE=F
CM029554.1	RepeatMasker	Unknown	12045215	12045455	1417	+	NA	Tstart=1993;Tend=2246;ID=RND-5_FAMILY-2163;shortTE=F
CM029554.1	RepeatMasker	Unknown	12045780	12045901	894	-	NA	Tstart=918;Tend=1039;ID=RND-1_FAMILY-137;shortTE=F
CM029554.1	RepeatMasker	Unknown	12045964	12046280	781	-	NA	Tstart=48;Tend=231;ID=RND-1_FAMILY-709;shortTE=F
CM029554.1	RepeatMasker	Unknown	12046954	12051384	31897	-	NA	Tstart=680;Tend=4670;ID=RND-6_FAMILY-6;shortTE=F
CM029554.1	RepeatMasker	Unknown	12051509	12057892	52191	-	NA	Tstart=278;Tend=6482;ID=RND-6_FAMILY-5;shortTE=F
CM029554.1	RepeatMasker	Unknown	12057907	12058179	2405	+	NA	Tstart=753;Tend=1025;ID=RND-6_FAMILY-7;shortTE=F
CM029554.1	RepeatMasker	LTR/Gypsy	12059000	12059420	424	-	NA	Tstart=3234;Tend=3645;ID=GYPSY-194_AA-I;shortTE=F
CM029554.1	RepeatMasker	LTR/Gypsy	12059836	12061128	734	-	NA	Tstart=1499;Tend=2907;ID=GYPSY-194_AA-I;shortTE=F
CM029554.1	RepeatMasker	Unknown	12062789	12063855	8199	-	NA	Tstart=830;Tend=1871;ID=RND-6_FAMILY-4370;shortTE=F
CM029554.1	RepeatMasker	LINE/L2	12064517	12065243	3934	+	NA	Tstart=677;Tend=1401;ID=RND-4_FAMILY-1948;shortTE=F
CM029554.1	RepeatMasker	LINE/L2	12065658	12066274	5281	+	NA	Tstart=822;Tend=1438;ID=RND-6_FAMILY-506;shortTE=F
CM029554.1	RepeatMasker	LINE/L2	12066565	12066922	1228	-	NA	Tstart=1066;Tend=1391;ID=RND-6_FAMILY-3864;shortTE=F
CM029554.1	RepeatMasker	LINE/L2	12066935	12067058	765	+	NA	Tstart=1841;Tend=1971;ID=RND-6_FAMILY-2699;shortTE=F
CM029554.1	RepeatMasker	DNA/hAT-Ac	12067075	12067530	2966	+	NA	Tstart=159;Tend=664;ID=RND-1_FAMILY-649;shortTE=F
CM029554.1	RepeatMasker	Unknown	12067620	12067887	1700	+	NA	Tstart=2375;Tend=2654;ID=RND-1_FAMILY-227;shortTE=F
CM029554.1	RepeatMasker	DNA/TcMar-Tc1	12068811	12069070	1069	-	NA	Tstart=979;Tend=1265;ID=MARINER-42_LMI;shortTE=F
CM029554.1	RepeatMasker	DNA/TcMar-Tc1	12069163	12069906	4828	+	NA	Tstart=786;Tend=1559;ID=RND-5_FAMILY-3552;shortTE=F
CM029554.1	RepeatMasker	DNA/TcMar-Tc1	12069927	12070249	1219	+	NA	Tstart=879;Tend=1244;ID=MARINER-42_LMI;shortTE=F
CM029554.1	RepeatMasker	Unknown	12070275	12072019	14861	+	NA	Tstart=818;Tend=2562;ID=RND-1_FAMILY-127;shortTE=F
CM029554.1	RepeatMasker	Unknown	12072050	12072343	1520	+	NA	Tstart=4190;Tend=4487;ID=RND-6_FAMILY-1277;shortTE=F
CM029554.1	RepeatMasker	Unknown	12072809	12073456	5455	+	NA	Tstart=886;Tend=1560;ID=RND-5_FAMILY-1585;shortTE=F
CM029554.1	RepeatMasker	Unknown	12074576	12074977	1021	-	NA	Tstart=572;Tend=895;ID=RND-5_FAMILY-866;shortTE=F
CM029554.1	RepeatMasker	Unknown	12075145	12075351	780	-	NA	Tstart=1002;Tend=1203;ID=RND-6_FAMILY-118;shortTE=F
CM029554.1	RepeatMasker	DNA/TcMar-Mariner	12075698	12076180	462	-	NA	Tstart=35;Tend=1290;ID=HALYOMORPHA_HALYS-4_FAMILY-108;shortTE=F;TEgroup=ctg_9|HALYOMORPHA_HALYS-4_FAMILY-108|1
CM029554.1	RepeatMasker	Unknown	12076908	12077088	487	+	NA	Tstart=604;Tend=884;ID=RND-1_FAMILY-179;shortTE=F;TEgroup=ctg_9|RND-1_FAMILY-179|7
CM029554.1	RepeatMasker	LINE/Penelope	12077089	12077253	457	-	NA	Tstart=1531;Tend=1851;ID=RND-6_FAMILY-681;shortTE=F
CM029554.1	RepeatMasker	DNA/TcMar-Mariner	12078063	12078200	489	+	NA	Tstart=728;Tend=877;ID=RND-5_FAMILY-287;shortTE=F
CM029554.1	RepeatMasker	Unknown	12080845	12081112	1266	+	NA	Tstart=944;Tend=1199;ID=RND-5_FAMILY-1117;shortTE=F
CM029554.1	RepeatMasker	DNA	12081421	12081636	1809	+	NA	Tstart=754;Tend=971;ID=RND-6_FAMILY-1340;shortTE=F
CM029554.1	RepeatMasker	Unknown	12085129	12085260	478	-	NA	Tstart=1983;Tend=2114;ID=RND-6_FAMILY-7922;shortTE=F
CM029554.1	RepeatMasker	Unknown	12085350	12085526	1051	+	NA	Tstart=1196;Tend=1369;ID=RND-5_FAMILY-916;shortTE=F
CM029554.1	RepeatMasker	Unknown	12085804	12086508	3740	+	NA	Tstart=1079;Tend=1844;ID=RND-1_FAMILY-35;shortTE=F
CM029554.1	RepeatMasker	SINE	12087009	12087159	732	+	NA	Tstart=1422;Tend=1571;ID=RND-6_FAMILY-1645;shortTE=F
CM029554.1	RepeatMasker	Unknown	12087204	12088049	6001	-	NA	Tstart=1301;Tend=2160;ID=RND-5_FAMILY-738;shortTE=F
CM029554.1	RepeatMasker	Unknown	12088053	12088802	2990	-	NA	Tstart=1125;Tend=1856;ID=RND-5_FAMILY-1838;shortTE=F
CM029554.1	RepeatMasker	Unknown	12091671	12091888	1504	-	NA	Tstart=872;Tend=1089;ID=RND-5_FAMILY-153;shortTE=F
CM029554.1	RepeatMasker	LINE/R2	12094183	12094312	841	+	NA	Tstart=3496;Tend=3623;ID=RND-6_FAMILY-5690;shortTE=F
CM029554.1	RepeatMasker	LINE/Penelope	12094605	12094899	644	-	NA	Tstart=917;Tend=1157;ID=RND-6_FAMILY-1559;shortTE=F
CM029554.1	RepeatMasker	LINE/Penelope	12100433	12100648	1032	-	NA	Tstart=928;Tend=1156;ID=RND-6_FAMILY-1559;shortTE=F
CM029554.1	RepeatMasker	Unknown	12100977	12101622	3878	-	NA	Tstart=1635;Tend=2333;ID=RND-5_FAMILY-1838;shortTE=F
CM029554.1	RepeatMasker	Unknown	12101629	12102855	8083	+	NA	Tstart=1147;Tend=2394;ID=RND-1_FAMILY-738;shortTE=F
CM029554.1	RepeatMasker	Unknown	12102858	12103035	1270	-	NA	Tstart=776;Tend=954;ID=RND-5_FAMILY-1838;shortTE=F
CM029554.1	RepeatMasker	RC/Helitron	12105827	12106620	5545	+	NA	Tstart=1366;Tend=2186;ID=RND-4_FAMILY-19;shortTE=F
CM029554.1	RepeatMasker	Unknown	12106697	12106891	618	+	NA	Tstart=1036;Tend=1244;ID=RND-1_FAMILY-197;shortTE=F
CM029554.1	RepeatMasker	DNA/hAT-Charlie	12107313	12107530	1289	+	NA	Tstart=953;Tend=1170;ID=RND-6_FAMILY-6777;shortTE=F
CM029554.1	RepeatMasker	SINE	12108669	12108900	1485	-	NA	Tstart=824;Tend=1055;ID=RND-6_FAMILY-1645;shortTE=F
CM029554.1	RepeatMasker	Unknown	12109456	12110331	7068	-	NA	Tstart=924;Tend=1791;ID=RND-1_FAMILY-446;shortTE=F
CM029554.1	RepeatMasker	Unknown	12113161	12113405	2133	-	NA	Tstart=930;Tend=1174;ID=RND-1_FAMILY-152;shortTE=F
CM029554.1	RepeatMasker	Unknown	12114698	12114836	693	+	NA	Tstart=2855;Tend=3009;ID=RND-5_FAMILY-3489;shortTE=F
CM029554.1	RepeatMasker	Unknown	12119685	12119824	1069	+	NA	Tstart=6390;Tend=6529;ID=RND-6_FAMILY-825;shortTE=F
CM029554.1	RepeatMasker	Unknown	12121066	12121349	979	+	NA	Tstart=2182;Tend=2431;ID=RND-5_FAMILY-3489;shortTE=F
CM029554.1	RepeatMasker	Unknown	12121399	12122099	5392	+	NA	Tstart=921;Tend=1621;ID=RND-4_FAMILY-218;shortTE=F
CM029554.1	RepeatMasker	Unknown	12122260	12123838	6874	-	NA	Tstart=1225;Tend=2715;ID=RND-1_FAMILY-56;shortTE=F;TEgroup=ctg_9|RND-1_FAMILY-56|7
CM029554.1	RepeatMasker	Unknown	12123856	12125328	12341	-	NA	Tstart=1696;Tend=3157;ID=RND-1_FAMILY-827;shortTE=F
CM029554.1	RepeatMasker	Unknown	12126746	12127653	5422	+	NA	Tstart=873;Tend=1844;ID=RND-1_FAMILY-35;shortTE=F
CM029554.1	RepeatMasker	Unknown	12128112	12128281	1196	-	NA	Tstart=966;Tend=1133;ID=RND-1_FAMILY-410;shortTE=F
CM029554.1	RepeatMasker	Unknown	12129942	12130121	656	-	NA	Tstart=2247;Tend=2426;ID=RND-6_FAMILY-2528;shortTE=F
CM029554.1	RepeatMasker	LTR/Pao	12131527	12132284	5279	-	NA	Tstart=907;Tend=1673;ID=RND-4_FAMILY-53;shortTE=F
CM029554.1	RepeatMasker	Unknown	12132896	12133085	871	-	NA	Tstart=1003;Tend=1203;ID=RND-6_FAMILY-118;shortTE=F
CM029554.1	RepeatMasker	Unknown	12133318	12133555	479	+	NA	Tstart=3581;Tend=3812;ID=RND-6_FAMILY-997;shortTE=F
CM029554.1	RepeatMasker	Unknown	12133706	12133955	1423	-	NA	Tstart=1125;Tend=1369;ID=RND-6_FAMILY-7320;shortTE=F
CM029554.1	RepeatMasker	Unknown	12133990	12134572	4689	-	NA	Tstart=1168;Tend=1751;ID=RND-5_FAMILY-444;shortTE=F
CM029554.1	RepeatMasker	LTR/Gypsy	12135001	12135154	599	-	NA	Tstart=2114;Tend=2265;ID=GYPSY68-I_AG;shortTE=F
CM029554.1	RepeatMasker	LINE/L2	12135382	12136640	5130	-	NA	Tstart=1849;Tend=3093;ID=RND-5_FAMILY-2459;shortTE=F
CM029554.1	RepeatMasker	Unknown	12137105	12137790	5426	+	NA	Tstart=864;Tend=1546;ID=RND-1_FAMILY-379;shortTE=F
CM029554.1	RepeatMasker	Unknown	12137837	12138213	1551	-	NA	Tstart=1378;Tend=1766;ID=RND-6_FAMILY-14731;shortTE=F
CM029554.1	RepeatMasker	Unknown	12145040	12145144	581	+	NA	Tstart=2373;Tend=2478;ID=RND-6_FAMILY-9584;shortTE=F
CM029554.1	RepeatMasker	Unknown	12146282	12146829	2579	+	NA	Tstart=2291;Tend=2834;ID=RND-4_FAMILY-788;shortTE=F
CM029554.1	RepeatMasker	Unknown	12148175	12148612	3513	-	NA	Tstart=832;Tend=1267;ID=RND-1_FAMILY-234;shortTE=F
CM029554.1	RepeatMasker	LINE/L2	12151840	12152123	456	-	NA	Tstart=2706;Tend=2988;ID=RND-5_FAMILY-1010;shortTE=F
CM029554.1	RepeatMasker	LINE/RTE-X	12152404	12152661	458	-	NA	Tstart=1163;Tend=1442;ID=RND-6_FAMILY-9162;shortTE=F
CM029554.1	RepeatMasker	LINE/RTE-BovB	12152663	12152930	729	+	NA	Tstart=620;Tend=883;ID=RND-6_FAMILY-6925;shortTE=F
CM029554.1	RepeatMasker	Unknown	12153688	12153925	1949	+	NA	Tstart=970;Tend=1209;ID=RND-6_FAMILY-5056;shortTE=F
CM029554.1	RepeatMasker	DNA	12154364	12154831	3258	-	NA	Tstart=922;Tend=1349;ID=RND-1_FAMILY-196;shortTE=F
CM029554.1	RepeatMasker	Unknown	12159685	12160299	2957	+	NA	Tstart=5149;Tend=6045;ID=RND-1_FAMILY-108;shortTE=F;TEgroup=ctg_9|RND-1_FAMILY-108|20
CM029554.1	RepeatMasker	Unknown	12161836	12162121	1362	+	NA	Tstart=920;Tend=1168;ID=RND-6_FAMILY-5246;shortTE=F
CM029554.1	RepeatMasker	Unknown	12162849	12163099	1073	+	NA	Tstart=232;Tend=486;ID=RND-1_FAMILY-204;shortTE=F
CM029554.1	RepeatMasker	LTR/ERV1	12162883	12163130	1444	+	NA	Tstart=842;Tend=1305;ID=RND-6_FAMILY-1988;shortTE=F
CM029554.1	RepeatMasker	Unknown	12171411	12173045	13543	-	NA	Tstart=727;Tend=2515;ID=RND-5_FAMILY-1980;shortTE=F;TEgroup=ctg_9|RND-5_FAMILY-1980|1
CM029554.1	RepeatMasker	Unknown	12173332	12173541	707	-	NA	Tstart=497;Tend=660;ID=RND-6_FAMILY-7922;shortTE=F
CM029554.1	RepeatMasker	Unknown	12173897	12174042	474	-	NA	Tstart=1516;Tend=1668;ID=RND-5_FAMILY-273;shortTE=F
CM029554.1	RepeatMasker	Unknown	12176055	12176327	665	-	NA	Tstart=869;Tend=1163;ID=RND-6_FAMILY-41;shortTE=F
CM029554.1	RepeatMasker	Unknown	12177746	12177996	1041	+	NA	Tstart=782;Tend=1052;ID=RND-6_FAMILY-4920;shortTE=F
CM029554.1	RepeatMasker	Unknown	12179506	12179813	1930	+	NA	Tstart=593;Tend=919;ID=RND-1_FAMILY-179;shortTE=F
CM029554.1	RepeatMasker	LINE/L2	12180297	12180426	732	+	NA	Tstart=789;Tend=911;ID=RND-5_FAMILY-330;shortTE=F
CM029554.1	RepeatMasker	Unknown	12190156	12190373	1636	-	NA	Tstart=951;Tend=1168;ID=RND-5_FAMILY-1487;shortTE=F
CM029554.1	RepeatMasker	Unknown	12191951	12192099	495	-	NA	Tstart=786;Tend=1049;ID=RND-6_FAMILY-4920;shortTE=T;TEgroup=ctg_9|RND-6_FAMILY-4920|7
CM029554.1	RepeatMasker	Unknown	12193271	12193440	994	+	NA	Tstart=920;Tend=1104;ID=RND-6_FAMILY-656;shortTE=F
CM029554.1	RepeatMasker	Unknown	12193272	12193501	438	-	NA	Tstart=1618;Tend=1836;ID=RND-5_FAMILY-2079;shortTE=F
CM029554.1	RepeatMasker	Unknown	12195116	12195321	1283	+	NA	Tstart=1000;Tend=1194;ID=RND-6_FAMILY-2727;shortTE=F
CM029554.1	RepeatMasker	Unknown	12196455	12196653	1371	+	NA	Tstart=915;Tend=1104;ID=RND-6_FAMILY-656;shortTE=F
CM029554.1	RepeatMasker	Unknown	12196457	12196712	829	-	NA	Tstart=1618;Tend=1840;ID=RND-5_FAMILY-2079;shortTE=F
CM029554.1	RepeatMasker	Unknown	12198512	12198722	1379	+	NA	Tstart=1658;Tend=1869;ID=RND-4_FAMILY-875;shortTE=F
CM029554.1	RepeatMasker	Unknown	12199716	12200947	5638	+	NA	Tstart=860;Tend=1988;ID=RND-5_FAMILY-91;shortTE=F;TEgroup=ctg_9|RND-5_FAMILY-91|1
CM029554.1	RepeatMasker	Unknown	12200629	12200807	1343	-	NA	Tstart=2816;Tend=2977;ID=RND-6_FAMILY-600;shortTE=F
CM029554.1	RepeatMasker	Unknown	12204709	12204958	1602	-	NA	Tstart=923;Tend=1142;ID=RND-6_FAMILY-5246;shortTE=F
CM029554.1	RepeatMasker	LINE/RTE-RTE	12205498	12205613	654	+	NA	Tstart=665;Tend=779;ID=RND-6_FAMILY-2555;shortTE=F
CM029554.1	RepeatMasker	Unknown	12206590	12206858	2326	+	NA	Tstart=1004;Tend=1272;ID=RND-1_FAMILY-124;shortTE=F
CM029554.1	RepeatMasker	Unknown	12209869	12210085	1520	-	NA	Tstart=923;Tend=1139;ID=RND-6_FAMILY-5246;shortTE=F
CM029554.1	RepeatMasker	Unknown	12212627	12212870	1563	-	NA	Tstart=923;Tend=1140;ID=RND-6_FAMILY-5246;shortTE=F
CM029554.1	RepeatMasker	Unknown	12212640	12212898	806	+	NA	Tstart=1372;Tend=1632;ID=RND-5_FAMILY-1390;shortTE=F
CM029554.1	RepeatMasker	Unknown	12215046	12215188	555	-	NA	Tstart=909;Tend=1041;ID=RND-1_FAMILY-801;shortTE=F
CM029554.1	RepeatMasker	DNA/hAT-Charlie	12218943	12219160	1502	-	NA	Tstart=956;Tend=1173;ID=RND-6_FAMILY-6777;shortTE=F
CM029554.1	RepeatMasker	Unknown	12221281	12222866	11398	+	NA	Tstart=773;Tend=2335;ID=RND-5_FAMILY-1838;shortTE=F
CM029554.1	RepeatMasker	Unknown	12225315	12225827	2386	-	NA	Tstart=2670;Tend=3116;ID=RND-6_FAMILY-772;shortTE=F
CM029554.1	RepeatMasker	LINE/RTE-BovB	12225857	12226415	1247	+	NA	Tstart=1261;Tend=1805;ID=RND-6_FAMILY-9478;shortTE=F
CM029554.1	RepeatMasker	Unknown	12226417	12226534	499	+	NA	Tstart=1029;Tend=1169;ID=RND-1_FAMILY-232;shortTE=F
CM029554.1	RepeatMasker	Unknown	12227226	12227474	1222	+	NA	Tstart=880;Tend=1081;ID=RND-6_FAMILY-1939;shortTE=F
CM029554.1	RepeatMasker	Unknown	12229778	12232920	27028	+	NA	Tstart=781;Tend=3861;ID=RND-6_FAMILY-3760;shortTE=F
CM029554.1	RepeatMasker	Unknown	12233165	12233339	1069	+	NA	Tstart=3912;Tend=4063;ID=RND-6_FAMILY-3760;shortTE=F
CM029554.1	RepeatMasker	Unknown	12235162	12235263	472	-	NA	Tstart=1042;Tend=1144;ID=RND-6_FAMILY-600;shortTE=F
CM029554.1	RepeatMasker	Unknown	12235750	12235962	1409	-	NA	Tstart=922;Tend=1142;ID=RND-6_FAMILY-5246;shortTE=F
CM029554.1	RepeatMasker	Unknown	12238838	12239003	754	+	NA	Tstart=1148;Tend=1334;ID=RND-6_FAMILY-6331;shortTE=F
CM029554.1	RepeatMasker	Unknown	12240104	12240351	1387	+	NA	Tstart=887;Tend=1130;ID=RND-6_FAMILY-1098;shortTE=F
CM029554.1	RepeatMasker	Unknown	12240368	12241423	3130	-	NA	Tstart=3825;Tend=4834;ID=RND-1_FAMILY-599;shortTE=F
CM029554.1	RepeatMasker	Unknown	12246246	12246346	609	-	NA	Tstart=2624;Tend=2723;ID=RND-5_FAMILY-727;shortTE=F
CM029554.1	RepeatMasker	Unknown	12252083	12253023	6930	+	NA	Tstart=931;Tend=1887;ID=RND-6_FAMILY-1216;shortTE=F
CM029554.1	RepeatMasker	Unknown	12255633	12255919	2416	+	NA	Tstart=779;Tend=1065;ID=RND-5_FAMILY-4284;shortTE=F
CM029554.1	RepeatMasker	Unknown	12256767	12257111	881	+	NA	Tstart=1656;Tend=2055;ID=RND-4_FAMILY-875;shortTE=F
CM029554.1	RepeatMasker	RC/Helitron	12258231	12259063	6064	-	NA	Tstart=1347;Tend=2186;ID=RND-4_FAMILY-19;shortTE=F
CM029554.1	RepeatMasker	SINE	12260549	12260823	1094	+	NA	Tstart=837;Tend=1055;ID=RND-6_FAMILY-1645;shortTE=F
CM029554.1	RepeatMasker	Unknown	12261228	12261435	1277	-	NA	Tstart=920;Tend=1140;ID=RND-6_FAMILY-5246;shortTE=F
CM029554.1	RepeatMasker	Unknown	12261639	12261758	699	-	NA	Tstart=2813;Tend=2912;ID=RND-6_FAMILY-4261;shortTE=F
CM029554.1	RepeatMasker	RC/Helitron	12262183	12262986	6406	+	NA	Tstart=1364;Tend=2186;ID=RND-4_FAMILY-19;shortTE=F
CM029554.1	RepeatMasker	Unknown	12268088	12268348	1440	+	NA	Tstart=879;Tend=1109;ID=RND-6_FAMILY-1939;shortTE=F
CM029554.1	RepeatMasker	DNA/hAT-Charlie	12272613	12272839	1413	-	NA	Tstart=953;Tend=1170;ID=RND-6_FAMILY-6777;shortTE=F
CM029554.1	RepeatMasker	Unknown	12272634	12272871	515	+	NA	Tstart=1380;Tend=1613;ID=RND-5_FAMILY-1485;shortTE=F
CM029554.1	RepeatMasker	DNA/hAT-Charlie	12278368	12278585	1405	-	NA	Tstart=953;Tend=1171;ID=RND-6_FAMILY-6777;shortTE=F
CM029554.1	RepeatMasker	Unknown	12279831	12279999	601	-	NA	Tstart=1383;Tend=1524;ID=RND-6_FAMILY-7922;shortTE=F
CM029554.1	RepeatMasker	LINE/L2	12280907	12281192	499	+	NA	Tstart=678;Tend=959;ID=RND-1_FAMILY-360;shortTE=F
CM029554.1	RepeatMasker	Unknown	12282378	12283102	4990	+	NA	Tstart=1489;Tend=2199;ID=RND-5_FAMILY-374;shortTE=F
CM029554.1	RepeatMasker	Unknown	12284065	12284285	1574	+	NA	Tstart=1652;Tend=1872;ID=RND-4_FAMILY-875;shortTE=F
CM029554.1	RepeatMasker	Unknown	12284068	12284311	1432	-	NA	Tstart=1431;Tend=1673;ID=RND-6_FAMILY-1499;shortTE=F
CM029554.1	RepeatMasker	Unknown	12287756	12287957	747	+	NA	Tstart=958;Tend=1158;ID=RND-6_FAMILY-884;shortTE=F
CM029554.1	RepeatMasker	DNA	12288744	12288993	766	-	NA	Tstart=285;Tend=533;ID=RND-1_FAMILY-196;shortTE=F
CM029554.1	RepeatMasker	Unknown	12288776	12289011	1260	-	NA	Tstart=857;Tend=1093;ID=RND-5_FAMILY-153;shortTE=F
CM029554.1	RepeatMasker	Unknown	12288783	12289028	1668	+	NA	Tstart=953;Tend=1163;ID=RND-5_FAMILY-1487;shortTE=F
CM029554.1	RepeatMasker	LTR/Copia	12289031	12289252	746	+	NA	Tstart=1446;Tend=1680;ID=RND-5_FAMILY-736;shortTE=F
CM029554.1	RepeatMasker	DNA/hAT	12289593	12289810	1347	+	NA	Tstart=964;Tend=1176;ID=RND-5_FAMILY-158;shortTE=F
CM029554.1	RepeatMasker	Unknown	12292111	12292300	1508	+	NA	Tstart=929;Tend=1115;ID=RND-1_FAMILY-152;shortTE=F
CM029554.1	RepeatMasker	Unknown	12294476	12294602	524	+	NA	Tstart=960;Tend=1071;ID=RND-6_FAMILY-35;shortTE=F
CM029554.1	RepeatMasker	Unknown	12296524	12296773	939	+	NA	Tstart=4270;Tend=4501;ID=RND-6_FAMILY-1277;shortTE=F
CM029554.1	RepeatMasker	DNA/hAT	12296849	12297292	2809	-	NA	Tstart=445;Tend=909;ID=RND-5_FAMILY-2448;shortTE=F
CM029554.1	RepeatMasker	LINE/RTE-RTE	12304687	12304801	844	+	NA	Tstart=663;Tend=778;ID=RND-6_FAMILY-2555;shortTE=F
CM029554.1	RepeatMasker	Unknown	12308113	12308218	539	-	NA	Tstart=2832;Tend=2911;ID=RND-6_FAMILY-4261;shortTE=F
CM029554.1	RepeatMasker	Unknown	12310701	12310964	1402	+	NA	Tstart=816;Tend=1090;ID=RND-5_FAMILY-153;shortTE=F
CM029554.1	RepeatMasker	DNA/hAT-Charlie	12312192	12312400	1146	-	NA	Tstart=956;Tend=1173;ID=RND-6_FAMILY-6777;shortTE=F
CM029554.1	RepeatMasker	Unknown	12312209	12312425	684	-	NA	Tstart=1025;Tend=1239;ID=RND-6_FAMILY-1561;shortTE=F
CM029554.1	RepeatMasker	DNA/hAT	12313446	12313965	3236	+	NA	Tstart=448;Tend=950;ID=RND-5_FAMILY-2448;shortTE=F
CM029554.1	RepeatMasker	Unknown	12314056	12314483	922	-	NA	Tstart=914;Tend=1305;ID=RND-6_FAMILY-6551;shortTE=F;TEgroup=ctg_9|RND-6_FAMILY-6551|14
CM029554.1	RepeatMasker	Unknown	12318463	12318585	433	+	NA	Tstart=1436;Tend=1559;ID=RND-6_FAMILY-7701;shortTE=F
CM029554.1	RepeatMasker	Unknown	12320423	12323272	17179	-	NA	Tstart=114;Tend=3145;ID=RND-1_FAMILY-5;shortTE=F
CM029554.1	RepeatMasker	Unknown	12323247	12323807	4712	+	NA	Tstart=2896;Tend=3453;ID=RND-4_FAMILY-174;shortTE=F
CM029554.1	RepeatMasker	DNA/hAT-Charlie	12324166	12324384	1433	-	NA	Tstart=959;Tend=1176;ID=RND-6_FAMILY-6777;shortTE=F
CM029554.1	RepeatMasker	Unknown	12325168	12325307	689	+	NA	Tstart=2810;Tend=2914;ID=RND-6_FAMILY-4261;shortTE=F
CM029554.1	RepeatMasker	Unknown	12326131	12326358	841	+	NA	Tstart=753;Tend=969;ID=RND-6_FAMILY-2231;shortTE=F
CM029554.1	RepeatMasker	Unknown	12326226	12326361	871	-	NA	Tstart=918;Tend=1049;ID=RND-6_FAMILY-1885;shortTE=F
CM029554.1	RepeatMasker	Unknown	12329225	12329513	1028	-	NA	Tstart=876;Tend=1134;ID=RND-5_FAMILY-153;shortTE=F
CM029554.1	RepeatMasker	Unknown	12329271	12329518	1101	+	NA	Tstart=920;Tend=1146;ID=RND-6_FAMILY-5246;shortTE=F
CM029554.1	RepeatMasker	Unknown	12332143	12332435	1456	-	NA	Tstart=930;Tend=1245;ID=RND-1_FAMILY-84;shortTE=F
CM029554.1	RepeatMasker	Unknown	12333572	12333676	521	+	NA	Tstart=2104;Tend=2214;ID=RND-5_FAMILY-612;shortTE=F
CM029554.1	RepeatMasker	Unknown	12334033	12334339	1149	+	NA	Tstart=916;Tend=1174;ID=RND-1_FAMILY-232;shortTE=F
CM029554.1	RepeatMasker	LINE/RTE-X	12335302	12335464	809	+	NA	Tstart=1043;Tend=1216;ID=RND-6_FAMILY-756;shortTE=F
CM029554.1	RepeatMasker	Unknown	12340625	12340751	599	-	NA	Tstart=2304;Tend=2431;ID=RND-5_FAMILY-3489;shortTE=F
CM029554.1	RepeatMasker	RC/Helitron	12340959	12341290	2725	+	NA	Tstart=871;Tend=1202;ID=RND-4_FAMILY-36;shortTE=F
CM029554.1	RepeatMasker	Unknown	12342364	12342471	684	+	NA	Tstart=2819;Tend=2909;ID=RND-6_FAMILY-4261;shortTE=F
CM029554.1	RepeatMasker	Unknown	12342382	12342487	631	-	NA	Tstart=2110;Tend=2213;ID=RND-5_FAMILY-612;shortTE=F
CM029554.1	RepeatMasker	Unknown	12343066	12343325	1351	+	NA	Tstart=942;Tend=1170;ID=RND-1_FAMILY-232;shortTE=F
CM029554.1	RepeatMasker	Unknown	12343108	12343361	1158	-	NA	Tstart=1723;Tend=1976;ID=RND-1_FAMILY-204;shortTE=F
CM029554.1	RepeatMasker	LTR/ERV1	12343499	12343744	1200	+	NA	Tstart=1517;Tend=1762;ID=RND-6_FAMILY-1988;shortTE=F
CM029554.1	RepeatMasker	Unknown	12343529	12343747	1453	+	NA	Tstart=819;Tend=1036;ID=RND-4_FAMILY-12;shortTE=F
CM029554.1	RepeatMasker	Unknown	12345513	12345622	466	-	NA	Tstart=923;Tend=1036;ID=RND-1_FAMILY-137;shortTE=F
CM029554.1	RepeatMasker	Unknown	12346859	12347162	1316	+	NA	Tstart=913;Tend=1198;ID=RND-5_FAMILY-481;shortTE=F
CM029554.1	RepeatMasker	DNA/hAT-Charlie	12347692	12347933	1467	+	NA	Tstart=933;Tend=1174;ID=RND-6_FAMILY-6777;shortTE=F
CM029554.1	RepeatMasker	Unknown	12347778	12348011	494	+	NA	Tstart=2077;Tend=2300;ID=RND-6_FAMILY-2794;shortTE=F
CM029554.1	RepeatMasker	Unknown	12348926	12349111	926	+	NA	Tstart=1196;Tend=1376;ID=RND-5_FAMILY-916;shortTE=F
CM029554.1	RepeatMasker	Unknown	12349184	12349429	1343	+	NA	Tstart=1602;Tend=1854;ID=RND-1_FAMILY-35;shortTE=F
CM029554.1	RepeatMasker	Unknown	12350266	12350970	2094	+	NA	Tstart=1121;Tend=1813;ID=RND-1_FAMILY-58;shortTE=F
CM029554.1	RepeatMasker	Unknown	12352805	12352924	531	-	NA	Tstart=956;Tend=1069;ID=RND-6_FAMILY-1885;shortTE=F
CM029554.1	RepeatMasker	Unknown	12353326	12353630	1497	-	NA	Tstart=955;Tend=1174;ID=RND-1_FAMILY-232;shortTE=F
CM029554.1	RepeatMasker	SINE	12354828	12355040	1416	-	NA	Tstart=840;Tend=1052;ID=RND-6_FAMILY-1645;shortTE=F
CM029554.1	RepeatMasker	Unknown	12354838	12355092	872	+	NA	Tstart=169;Tend=424;ID=RND-6_FAMILY-1517;shortTE=F
CM029554.1	RepeatMasker	Unknown	12358761	12358901	491	-	NA	Tstart=975;Tend=1090;ID=RND-6_FAMILY-5056;shortTE=F
CM029554.1	RepeatMasker	DNA/hAT-Charlie	12359455	12359662	1447	-	NA	Tstart=965;Tend=1172;ID=RND-6_FAMILY-6777;shortTE=F
CM029554.1	RepeatMasker	DNA/Maverick	12360171	12360339	1164	-	NA	Tstart=6952;Tend=7120;ID=RND-6_FAMILY-5365;shortTE=F
CM029554.1	RepeatMasker	Unknown	12364781	12366215	9930	+	NA	Tstart=815;Tend=1959;ID=RND-1_FAMILY-686;shortTE=F;TEgroup=ctg_9|RND-1_FAMILY-686|1
CM029554.1	RepeatMasker	DNA/hAT-Charlie	12368942	12369173	1376	+	NA	Tstart=936;Tend=1170;ID=RND-6_FAMILY-6777;shortTE=F
CM029554.1	RepeatMasker	Unknown	12368959	12369215	1201	+	NA	Tstart=814;Tend=1072;ID=RND-4_FAMILY-12;shortTE=F
CM029554.1	RepeatMasker	DNA/hAT-Charlie	12372074	12372289	1308	+	NA	Tstart=954;Tend=1169;ID=RND-6_FAMILY-6777;shortTE=F
CM029554.1	RepeatMasker	SINE	12372076	12372319	1175	-	NA	Tstart=815;Tend=1054;ID=RND-6_FAMILY-1645;shortTE=F
CM029554.1	RepeatMasker	Unknown	12376461	12376644	467	+	NA	Tstart=722;Tend=917;ID=RND-6_FAMILY-4432;shortTE=F
CM029554.1	RepeatMasker	LINE/Penelope	12376481	12376653	1445	-	NA	Tstart=2423;Tend=2595;ID=RND-5_FAMILY-918;shortTE=F
CM029554.1	RepeatMasker	Unknown	12376671	12377044	3145	+	NA	Tstart=857;Tend=1230;ID=RND-6_FAMILY-1297;shortTE=F
CM029554.1	RepeatMasker	Unknown	12378700	12378965	920	-	NA	Tstart=725;Tend=972;ID=RND-6_FAMILY-1561;shortTE=F
CM029554.1	RepeatMasker	LINE/I-Jockey	12378763	12379007	1085	-	NA	Tstart=1257;Tend=1513;ID=RND-6_FAMILY-9435;shortTE=F
CM029554.1	RepeatMasker	Unknown	12380237	12380393	463	+	NA	Tstart=1071;Tend=1234;ID=RND-1_FAMILY-198;shortTE=T;TEgroup=ctg_9|RND-1_FAMILY-198|6
CM029554.1	RepeatMasker	LINE/I-Jockey	12380250	12380377	474	-	NA	Tstart=2933;Tend=3063;ID=RND-5_FAMILY-1393;shortTE=F
CM029554.1	RepeatMasker	DNA/hAT-Charlie	12380954	12381159	829	+	NA	Tstart=954;Tend=1175;ID=RND-6_FAMILY-6777;shortTE=F
CM029554.1	RepeatMasker	Unknown	12386123	12386909	5072	-	NA	Tstart=998;Tend=1878;ID=RND-6_FAMILY-6551;shortTE=F
CM029554.1	RepeatMasker	LTR/Gypsy	12386940	12387094	461	-	NA	Tstart=6452;Tend=6613;ID=RND-1_FAMILY-777;shortTE=F
CM029554.1	RepeatMasker	Unknown	12388045	12388287	963	+	NA	Tstart=986;Tend=1243;ID=RND-1_FAMILY-192;shortTE=F
CM029554.1	RepeatMasker	Unknown	12389509	12389661	1215	-	NA	Tstart=2825;Tend=2976;ID=RND-6_FAMILY-600;shortTE=F
CM029554.1	RepeatMasker	Unknown	12390750	12390854	758	+	NA	Tstart=1030;Tend=1136;ID=RND-6_FAMILY-4706;shortTE=F
CM029554.1	RepeatMasker	Unknown	12391134	12391383	716	-	NA	Tstart=757;Tend=1063;ID=RND-6_FAMILY-1885;shortTE=F
CM029554.1	RepeatMasker	Unknown	12393458	12394360	6328	+	NA	Tstart=1346;Tend=2333;ID=RND-5_FAMILY-1838;shortTE=F
CM029554.1	RepeatMasker	DNA/hAT-Charlie	12395797	12396018	1439	-	NA	Tstart=953;Tend=1174;ID=RND-6_FAMILY-6777;shortTE=F
CM029554.1	RepeatMasker	DNA/CMC-EnSpm	12395801	12396069	1121	+	NA	Tstart=4207;Tend=4471;ID=RND-6_FAMILY-9514;shortTE=F
CM029554.1	RepeatMasker	Unknown	12396224	12396419	686	-	NA	Tstart=933;Tend=1147;ID=RND-6_FAMILY-5056;shortTE=F
CM029554.1	RepeatMasker	DNA/hAT-Charlie	12396890	12397107	1580	+	NA	Tstart=953;Tend=1171;ID=RND-6_FAMILY-6777;shortTE=F
CM029554.1	RepeatMasker	DNA/hAT-Charlie	12400378	12400572	1143	-	NA	Tstart=958;Tend=1170;ID=RND-6_FAMILY-6777;shortTE=F
CM029554.1	RepeatMasker	Unknown	12400939	12401104	836	-	NA	Tstart=4078;Tend=4220;ID=RND-6_FAMILY-6;shortTE=F
CM029554.1	RepeatMasker	DNA/hAT-Charlie	12403302	12403509	1402	+	NA	Tstart=968;Tend=1175;ID=RND-6_FAMILY-6777;shortTE=F
CM029554.1	RepeatMasker	Unknown	12404095	12404198	616	+	NA	Tstart=932;Tend=1038;ID=RND-3_FAMILY-190;shortTE=F
CM029554.1	RepeatMasker	DNA/TcMar-Tigger	12404821	12405136	1097	+	NA	Tstart=577;Tend=881;ID=RND-6_FAMILY-1492;shortTE=F
CM029554.1	RepeatMasker	Unknown	12404916	12405139	1540	-	NA	Tstart=942;Tend=1164;ID=RND-5_FAMILY-1487;shortTE=F
CM029554.1	RepeatMasker	Unknown	12406883	12406989	668	-	NA	Tstart=2382;Tend=2487;ID=RND-6_FAMILY-9584;shortTE=F
CM029554.1	RepeatMasker	Unknown	12406897	12407023	544	+	NA	Tstart=2119;Tend=2249;ID=RND-5_FAMILY-612;shortTE=F
CM029554.1	RepeatMasker	DNA/hAT	12407388	12407633	1377	+	NA	Tstart=678;Tend=908;ID=RND-5_FAMILY-2448;shortTE=F
CM029554.1	RepeatMasker	Unknown	12410598	12410715	700	-	NA	Tstart=2819;Tend=2911;ID=RND-6_FAMILY-4261;shortTE=F
CM029554.1	RepeatMasker	Unknown	12411618	12411832	1326	+	NA	Tstart=926;Tend=1142;ID=RND-6_FAMILY-5246;shortTE=F
CM029554.1	RepeatMasker	Unknown	12414013	12415168	9181	-	NA	Tstart=816;Tend=1956;ID=RND-1_FAMILY-686;shortTE=F
CM029554.1	RepeatMasker	Unknown	12415812	12416185	572	-	NA	Tstart=968;Tend=1264;ID=RND-1_FAMILY-192;shortTE=T;TEgroup=ctg_9|RND-1_FAMILY-192|1
CM029554.1	RepeatMasker	Unknown	12419817	12419945	654	+	NA	Tstart=2817;Tend=2911;ID=RND-6_FAMILY-4261;shortTE=F
CM029554.1	RepeatMasker	Unknown	12422522	12422634	523	+	NA	Tstart=2401;Tend=2478;ID=RND-6_FAMILY-9584;shortTE=F
CM029554.1	RepeatMasker	Unknown	12425755	12426191	3293	+	NA	Tstart=964;Tend=1379;ID=RND-3_FAMILY-549;shortTE=F
CM029554.1	RepeatMasker	Unknown	12427610	12427822	1836	+	NA	Tstart=956;Tend=1168;ID=RND-1_FAMILY-282;shortTE=F
CM029554.1	RepeatMasker	Unknown	12428725	12428885	609	+	NA	Tstart=930;Tend=1123;ID=RND-6_FAMILY-2033;shortTE=F
CM029554.1	RepeatMasker	DNA/hAT-Charlie	12429785	12430004	1492	+	NA	Tstart=957;Tend=1176;ID=RND-6_FAMILY-6777;shortTE=F
CM029554.1	RepeatMasker	RC/Helitron	12429786	12430035	760	-	NA	Tstart=2182;Tend=2427;ID=RND-4_FAMILY-36;shortTE=F
CM029554.1	RepeatMasker	DNA/hAT-Charlie	12431611	12431826	1559	-	NA	Tstart=958;Tend=1173;ID=RND-6_FAMILY-6777;shortTE=F
CM029554.1	RepeatMasker	Unknown	12434045	12434250	486	-	NA	Tstart=905;Tend=1095;ID=RND-6_FAMILY-4706;shortTE=F
CM029554.1	RepeatMasker	Unknown	12437986	12438233	1031	+	NA	Tstart=2531;Tend=2768;ID=RND-1_FAMILY-512;shortTE=F
CM029554.1	RepeatMasker	Unknown	12438714	12440275	8809	-	NA	Tstart=1214;Tend=2283;ID=RND-1_FAMILY-158;shortTE=F;TEgroup=ctg_9|RND-1_FAMILY-158|2
CM029554.1	RepeatMasker	Unknown	12442461	12442677	1337	-	NA	Tstart=958;Tend=1174;ID=RND-1_FAMILY-232;shortTE=F
CM029554.1	RepeatMasker	Unknown	12448185	12448424	1204	-	NA	Tstart=973;Tend=1216;ID=RND-1_FAMILY-804;shortTE=F
CM029554.1	RepeatMasker	SINE	12448215	12448425	1463	-	NA	Tstart=836;Tend=1052;ID=RND-6_FAMILY-1645;shortTE=F
CM029554.1	RepeatMasker	Unknown	12450365	12451672	11197	-	NA	Tstart=1659;Tend=2957;ID=RND-1_FAMILY-463;shortTE=F
CM029554.1	RepeatMasker	Unknown	12453410	12453655	655	+	NA	Tstart=2135;Tend=2380;ID=RND-6_FAMILY-7701;shortTE=F
CM029554.1	RepeatMasker	Unknown	12454291	12454544	928	-	NA	Tstart=890;Tend=1121;ID=RND-6_FAMILY-2033;shortTE=F
CM029554.1	RepeatMasker	LTR/ERV1	12455332	12455543	1474	-	NA	Tstart=846;Tend=1065;ID=RND-6_FAMILY-1988;shortTE=F
CM029554.1	RepeatMasker	Unknown	12456805	12457305	3857	+	NA	Tstart=568;Tend=1065;ID=RND-6_FAMILY-4876;shortTE=F
CM029554.1	RepeatMasker	Unknown	12457325	12457832	3697	-	NA	Tstart=1019;Tend=1526;ID=RND-6_FAMILY-2174;shortTE=F
CM029554.1	RepeatMasker	Unknown	12457986	12458825	3397	+	NA	Tstart=1064;Tend=2825;ID=RND-6_FAMILY-4876;shortTE=F;TEgroup=ctg_9|RND-6_FAMILY-4876|1
CM029554.1	RepeatMasker	Unknown	12458832	12459057	1796	+	NA	Tstart=947;Tend=1166;ID=RND-5_FAMILY-1487;shortTE=F
CM029554.1	RepeatMasker	Unknown	12460149	12460351	587	+	NA	Tstart=2296;Tend=2477;ID=RND-1_FAMILY-56;shortTE=F
CM029554.1	RepeatMasker	LINE/Penelope	12461344	12461666	1706	+	NA	Tstart=1314;Tend=1646;ID=RND-6_FAMILY-681;shortTE=F
CM029554.1	RepeatMasker	Unknown	12461909	12462066	1145	+	NA	Tstart=2819;Tend=2977;ID=RND-6_FAMILY-600;shortTE=F
CM029554.1	RepeatMasker	Unknown	12462664	12462895	1612	+	NA	Tstart=917;Tend=1150;ID=RND-6_FAMILY-2170;shortTE=F
CM029554.1	RepeatMasker	LTR/Pao	12462901	12463070	1193	-	NA	Tstart=906;Tend=1080;ID=RND-4_FAMILY-53;shortTE=F
CM029554.1	RepeatMasker	Unknown	12463071	12463314	1573	+	NA	Tstart=1144;Tend=1382;ID=RND-6_FAMILY-2170;shortTE=F
CM029554.1	RepeatMasker	Unknown	12463534	12463639	491	+	NA	Tstart=1034;Tend=1146;ID=RND-4_FAMILY-875;shortTE=F
CM029554.1	RepeatMasker	Unknown	12464436	12464579	429	+	NA	Tstart=929;Tend=1119;ID=RND-1_FAMILY-90;shortTE=F
CM029554.1	RepeatMasker	Unknown	12464986	12465198	1648	+	NA	Tstart=907;Tend=1122;ID=RND-6_FAMILY-425;shortTE=F
CM029554.1	RepeatMasker	Unknown	12465411	12465532	549	+	NA	Tstart=5806;Tend=5927;ID=RND-1_FAMILY-678;shortTE=F
CM029554.1	RepeatMasker	Unknown	12466358	12467437	2728	+	NA	Tstart=1;Tend=517;ID=RND-6_FAMILY-471;shortTE=F;TEgroup=ctg_9|RND-6_FAMILY-471|1
CM029554.1	RepeatMasker	Unknown	12467568	12468194	2641	+	NA	Tstart=1;Tend=517;ID=RND-6_FAMILY-471;shortTE=F
CM029554.1	RepeatMasker	Unknown	12468099	12468588	3678	-	NA	Tstart=1005;Tend=1491;ID=RND-6_FAMILY-2174;shortTE=F
CM029554.1	RepeatMasker	Unknown	12468572	12471045	19389	+	NA	Tstart=622;Tend=3111;ID=RND-6_FAMILY-471;shortTE=F
CM029554.1	RepeatMasker	Unknown	12471673	12472459	2422	+	NA	Tstart=1289;Tend=2045;ID=RND-5_FAMILY-738;shortTE=F
CM029554.1	RepeatMasker	LINE/L2	12473438	12473648	551	-	NA	Tstart=2664;Tend=2866;ID=RND-5_FAMILY-2459;shortTE=F
CM029554.1	RepeatMasker	Unknown	12475556	12477425	15352	+	NA	Tstart=1756;Tend=3628;ID=RND-1_FAMILY-809;shortTE=F
CM029554.1	RepeatMasker	Unknown	12477729	12478131	2848	-	NA	Tstart=3460;Tend=3892;ID=RND-6_FAMILY-77;shortTE=F
CM029554.1	RepeatMasker	Unknown	12478404	12478711	1069	+	NA	Tstart=911;Tend=1209;ID=RND-5_FAMILY-481;shortTE=F
CM029554.1	RepeatMasker	Unknown	12479134	12479517	1996	+	NA	Tstart=1072;Tend=1460;ID=RND-1_FAMILY-125;shortTE=F
CM029554.1	RepeatMasker	Unknown	12479840	12479956	755	-	NA	Tstart=2815;Tend=2918;ID=RND-6_FAMILY-4261;shortTE=F
CM029554.1	RepeatMasker	Unknown	12481352	12481543	1416	+	NA	Tstart=917;Tend=1104;ID=RND-6_FAMILY-656;shortTE=F
CM029554.1	RepeatMasker	Unknown	12482825	12483043	770	+	NA	Tstart=3481;Tend=3706;ID=RND-6_FAMILY-2528;shortTE=F
CM029554.1	RepeatMasker	Unknown	12482867	12483047	1343	-	NA	Tstart=907;Tend=1095;ID=RND-6_FAMILY-425;shortTE=F
CM029554.1	RepeatMasker	Unknown	12483058	12483178	448	+	NA	Tstart=2348;Tend=2478;ID=RND-1_FAMILY-56;shortTE=F
CM029554.1	RepeatMasker	Unknown	12484403	12485021	3492	+	NA	Tstart=892;Tend=1534;ID=RND-1_FAMILY-125;shortTE=F
CM029554.1	RepeatMasker	Unknown	12485148	12487685	18193	+	NA	Tstart=818;Tend=3400;ID=RND-1_FAMILY-579;shortTE=F
CM029554.1	RepeatMasker	Unknown	12487818	12487939	865	-	NA	Tstart=895;Tend=1016;ID=RND-1_FAMILY-125;shortTE=F
CM029554.1	RepeatMasker	Unknown	12489097	12489237	528	-	NA	Tstart=1674;Tend=1787;ID=RND-6_FAMILY-1439;shortTE=T;TEgroup=ctg_9|RND-6_FAMILY-1439|2
CM029554.1	RepeatMasker	LINE/L2	12489955	12490586	557	+	NA	Tstart=1139;Tend=1812;ID=RND-5_FAMILY-2459;shortTE=F
CM029554.1	RepeatMasker	Unknown	12490649	12491991	2168	-	NA	Tstart=802;Tend=2598;ID=RND-1_FAMILY-7;shortTE=F;TEgroup=ctg_9|RND-1_FAMILY-7|1
CM029554.1	RepeatMasker	Unknown	12492075	12492696	1620	-	NA	Tstart=662;Tend=1832;ID=RND-6_FAMILY-5168;shortTE=F;TEgroup=ctg_9|RND-6_FAMILY-5168|1
CM029554.1	RepeatMasker	Unknown	12493484	12493726	995	+	NA	Tstart=907;Tend=1119;ID=RND-6_FAMILY-425;shortTE=F
CM029554.1	RepeatMasker	LINE/L2	12494042	12494175	501	-	NA	Tstart=1286;Tend=2216;ID=RND-4_FAMILY-1948;shortTE=F
CM029554.1	RepeatMasker	LINE/L2	12494176	12495037	4296	+	NA	Tstart=331;Tend=1140;ID=RND-5_FAMILY-1921;shortTE=F
CM029554.1	RepeatMasker	Unknown	12495116	12495378	1588	-	NA	Tstart=865;Tend=1166;ID=RND-6_FAMILY-41;shortTE=F
CM029554.1	RepeatMasker	LINE/L2	12496152	12496582	2332	-	NA	Tstart=1461;Tend=2022;ID=RND-6_FAMILY-2699;shortTE=F
CM029554.1	RepeatMasker	Unknown	12497136	12497318	1322	+	NA	Tstart=920;Tend=1105;ID=RND-1_FAMILY-151;shortTE=F
CM029554.1	RepeatMasker	DNA/hAT-Tip100	12498472	12498634	664	-	NA	Tstart=1280;Tend=1430;ID=RND-6_FAMILY-4928;shortTE=F
CM029554.1	RepeatMasker	Unknown	12498639	12498784	760	+	NA	Tstart=2848;Tend=3013;ID=RND-5_FAMILY-3489;shortTE=F
CM029554.1	RepeatMasker	Unknown	12498887	12500704	6250	+	NA	Tstart=801;Tend=3448;ID=RND-4_FAMILY-174;shortTE=F;TEgroup=ctg_9|RND-4_FAMILY-174|4
CM029554.1	RepeatMasker	Unknown	12500881	12501257	3004	-	NA	Tstart=956;Tend=1363;ID=RND-6_FAMILY-6556;shortTE=F
CM029554.1	RepeatMasker	Unknown	12501265	12501743	905	+	NA	Tstart=763;Tend=1192;ID=RND-6_FAMILY-3170;shortTE=F
CM029554.1	RepeatMasker	DNA/Academ-1	12502026	12502295	833	+	NA	Tstart=1;Tend=286;ID=ACADEM-9_LMI;shortTE=F
CM029554.1	RepeatMasker	Unknown	12502412	12503055	4904	-	NA	Tstart=1965;Tend=2611;ID=RND-1_FAMILY-25;shortTE=F
CM029554.1	RepeatMasker	Unknown	12503059	12503474	3279	+	NA	Tstart=2658;Tend=3072;ID=RND-5_FAMILY-1142;shortTE=F
CM029554.1	RepeatMasker	LTR/Gypsy	12503696	12509675	51551	-	NA	Tstart=597;Tend=6655;ID=RND-6_FAMILY-1840;shortTE=F;LTRgroup=ctg_9_g10
CM029554.1	RepeatMasker	Unknown	12510673	12511200	495	+	NA	Tstart=654;Tend=857;ID=RND-1_FAMILY-179;shortTE=F;TEgroup=ctg_9|RND-1_FAMILY-179|8
CM029554.1	RepeatMasker	Unknown	12511284	12511505	445	+	NA	Tstart=654;Tend=857;ID=RND-1_FAMILY-179;shortTE=F
CM029554.1	RepeatMasker	Unknown	12511651	12511907	966	-	NA	Tstart=987;Tend=1277;ID=RND-1_FAMILY-84;shortTE=F
CM029554.1	RepeatMasker	DNA/Sola-1	12512402	12512658	456	-	NA	Tstart=2551;Tend=2813;ID=SOLA1-3_AP;shortTE=F
CM029554.1	RepeatMasker	Unknown	12512838	12518502	49991	-	NA	Tstart=841;Tend=6512;ID=RND-6_FAMILY-772;shortTE=F
CM029554.1	RepeatMasker	Unknown	12518732	12519001	1126	+	NA	Tstart=1617;Tend=1859;ID=RND-5_FAMILY-2079;shortTE=F
CM029554.1	RepeatMasker	DNA/Sola-1	12519494	12519824	409	-	NA	Tstart=1206;Tend=1538;ID=SOLA1-4_AP;shortTE=F
CM029554.1	RepeatMasker	Unknown	12521417	12521577	806	-	NA	Tstart=973;Tend=1132;ID=RND-5_FAMILY-1305;shortTE=F
CM029554.1	RepeatMasker	Unknown	12522319	12522692	3024	-	NA	Tstart=981;Tend=1354;ID=RND-1_FAMILY-25;shortTE=F
CM029554.1	RepeatMasker	DNA/Academ-1	12522819	12523102	1060	-	NA	Tstart=1;Tend=286;ID=ACADEM-9_LMI;shortTE=F
CM029554.1	RepeatMasker	Unknown	12523103	12523478	894	-	NA	Tstart=979;Tend=1186;ID=RND-6_FAMILY-2755;shortTE=F;TEgroup=ctg_9|RND-6_FAMILY-2755|3
CM029554.1	RepeatMasker	Unknown	12523999	12524249	1530	+	NA	Tstart=894;Tend=1181;ID=RND-1_FAMILY-232;shortTE=F
CM029554.1	RepeatMasker	LINE/L2	12524386	12524519	846	+	NA	Tstart=2955;Tend=3087;ID=RND-6_FAMILY-11132;shortTE=F
CM029554.1	RepeatMasker	Unknown	12524525	12524892	1714	+	NA	Tstart=1417;Tend=1759;ID=RND-1_FAMILY-56;shortTE=F
CM029554.1	RepeatMasker	Unknown	12525767	12525994	1853	-	NA	Tstart=1008;Tend=1237;ID=RND-1_FAMILY-375;shortTE=F
CM029554.1	RepeatMasker	Unknown	12527850	12533612	50339	-	NA	Tstart=759;Tend=6518;ID=RND-6_FAMILY-772;shortTE=F
CM029554.1	RepeatMasker	Unknown	12541636	12541785	764	+	NA	Tstart=2854;Tend=3012;ID=RND-5_FAMILY-3489;shortTE=F
CM029554.1	RepeatMasker	Unknown	12542603	12543503	3726	+	NA	Tstart=663;Tend=1446;ID=RND-5_FAMILY-3819;shortTE=F
CM029554.1	RepeatMasker	Unknown	12544439	12546045	13020	-	NA	Tstart=787;Tend=2375;ID=RND-5_FAMILY-3600;shortTE=F
CM029554.1	RepeatMasker	Unknown	12549086	12549304	1169	+	NA	Tstart=860;Tend=1033;ID=RND-4_FAMILY-12;shortTE=F
CM029554.1	RepeatMasker	SINE	12549755	12549975	1491	+	NA	Tstart=838;Tend=1055;ID=RND-6_FAMILY-1645;shortTE=F
CM029554.1	RepeatMasker	Unknown	12555060	12555302	1413	+	NA	Tstart=1740;Tend=1983;ID=RND-1_FAMILY-204;shortTE=F
CM029554.1	RepeatMasker	SINE	12555076	12555291	1601	+	NA	Tstart=838;Tend=1054;ID=RND-6_FAMILY-1645;shortTE=F
CM029554.1	RepeatMasker	Unknown	12563023	12563256	1600	+	NA	Tstart=856;Tend=1089;ID=RND-5_FAMILY-153;shortTE=F
CM029554.1	RepeatMasker	Unknown	12563039	12563290	1143	-	NA	Tstart=2501;Tend=2739;ID=RND-1_FAMILY-512;shortTE=F
CM029554.1	RepeatMasker	Unknown	12564860	12566800	12631	+	NA	Tstart=775;Tend=2655;ID=RND-1_FAMILY-133;shortTE=F
CM029554.1	RepeatMasker	Unknown	12569820	12569937	525	-	NA	Tstart=3424;Tend=3535;ID=RND-6_FAMILY-1455;shortTE=F
CM029554.1	RepeatMasker	Unknown	12570092	12570757	855	+	NA	Tstart=817;Tend=1483;ID=RND-4_FAMILY-12;shortTE=F;TEgroup=ctg_9|RND-4_FAMILY-12|20
CM029554.1	RepeatMasker	Unknown	12571322	12571496	1180	-	NA	Tstart=901;Tend=1079;ID=RND-5_FAMILY-53;shortTE=F
CM029554.1	RepeatMasker	Unknown	12571976	12572704	2031	-	NA	Tstart=248;Tend=1483;ID=RND-4_FAMILY-12;shortTE=F
CM029554.1	RepeatMasker	Unknown	12573237	12573362	696	+	NA	Tstart=1883;Tend=2007;ID=RND-6_FAMILY-310;shortTE=F
CM029554.1	RepeatMasker	DNA/hAT-Charlie	12578649	12578865	1274	-	NA	Tstart=954;Tend=1173;ID=RND-6_FAMILY-6777;shortTE=F
CM029554.1	RepeatMasker	DNA/hAT-Charlie	12579878	12580129	1462	+	NA	Tstart=919;Tend=1170;ID=RND-6_FAMILY-6777;shortTE=F
CM029554.1	RepeatMasker	Unknown	12579916	12580129	1695	-	NA	Tstart=909;Tend=1122;ID=RND-6_FAMILY-425;shortTE=F
CM029554.1	RepeatMasker	Unknown	12580601	12580900	1576	-	NA	Tstart=911;Tend=1122;ID=RND-6_FAMILY-425;shortTE=F
CM029554.1	RepeatMasker	Unknown	12583882	12584131	757	-	NA	Tstart=923;Tend=1168;ID=RND-6_FAMILY-5246;shortTE=F
CM029554.1	RepeatMasker	Unknown	12585174	12585280	652	-	NA	Tstart=3609;Tend=3715;ID=RND-6_FAMILY-6534;shortTE=F
CM029554.1	RepeatMasker	LINE/Penelope	12586268	12586488	644	+	NA	Tstart=943;Tend=1148;ID=RND-6_FAMILY-1559;shortTE=F
CM029554.1	RepeatMasker	Unknown	12588691	12588865	748	+	NA	Tstart=1051;Tend=1228;ID=RND-1_FAMILY-209;shortTE=F
CM029554.1	RepeatMasker	Unknown	12589584	12591030	3159	+	NA	Tstart=841;Tend=3040;ID=RND-1_FAMILY-215;shortTE=F;TEgroup=ctg_9|RND-1_FAMILY-215|2
CM029554.1	RepeatMasker	Unknown	12591019	12591281	972	+	NA	Tstart=786;Tend=1047;ID=RND-6_FAMILY-4920;shortTE=F
CM029554.1	RepeatMasker	Unknown	12591283	12591859	2788	+	NA	Tstart=794;Tend=1388;ID=RND-1_FAMILY-25;shortTE=F
CM029554.1	RepeatMasker	Unknown	12591862	12592245	2430	+	NA	Tstart=3424;Tend=3807;ID=RND-1_FAMILY-215;shortTE=F
CM029554.1	RepeatMasker	SINE	12592244	12592432	1223	+	NA	Tstart=867;Tend=1055;ID=RND-6_FAMILY-1645;shortTE=F
CM029554.1	RepeatMasker	Unknown	12592251	12592501	871	-	NA	Tstart=779;Tend=1030;ID=RND-6_FAMILY-5991;shortTE=F
CM029554.1	RepeatMasker	Unknown	12593667	12593848	1137	-	NA	Tstart=494;Tend=669;ID=RND-6_FAMILY-7922;shortTE=F
CM029554.1	RepeatMasker	Unknown	12594912	12595207	645	+	NA	Tstart=2299;Tend=2596;ID=RND-5_FAMILY-1142;shortTE=F
CM029554.1	RepeatMasker	Unknown	12595853	12596365	3950	-	NA	Tstart=1383;Tend=1894;ID=RND-6_FAMILY-1216;shortTE=F
CM029554.1	RepeatMasker	DNA/Academ-1	12596367	12596496	802	-	NA	Tstart=1310;Tend=1441;ID=RND-6_FAMILY-499;shortTE=F
CM029554.1	RepeatMasker	LINE/L2	12598599	12598775	488	-	NA	Tstart=2806;Tend=3004;ID=RND-5_FAMILY-184;shortTE=F
CM029554.1	RepeatMasker	Unknown	12599227	12599779	648	-	NA	Tstart=1369;Tend=1642;ID=RND-1_FAMILY-56;shortTE=F;TEgroup=ctg_9|RND-1_FAMILY-56|8
CM029554.1	RepeatMasker	Unknown	12601641	12601797	416	-	NA	Tstart=909;Tend=1053;ID=RND-1_FAMILY-801;shortTE=F
CM029554.1	RepeatMasker	Unknown	12601715	12601848	540	+	NA	Tstart=2348;Tend=2477;ID=RND-1_FAMILY-56;shortTE=F
CM029554.1	RepeatMasker	DNA/hAT-Charlie	12602388	12602594	1402	-	NA	Tstart=960;Tend=1172;ID=RND-6_FAMILY-6777;shortTE=F
CM029554.1	RepeatMasker	Unknown	12609690	12609804	442	+	NA	Tstart=2358;Tend=2470;ID=RND-1_FAMILY-56;shortTE=F
CM029554.1	RepeatMasker	Unknown	12611133	12611260	480	+	NA	Tstart=2351;Tend=2478;ID=RND-1_FAMILY-56;shortTE=F
CM029554.1	RepeatMasker	Unknown	12612475	12612943	3853	+	NA	Tstart=885;Tend=1363;ID=RND-1_FAMILY-204;shortTE=F
CM029554.1	RepeatMasker	Unknown	12613568	12613873	1349	+	NA	Tstart=1369;Tend=1631;ID=RND-5_FAMILY-738;shortTE=F
CM029554.1	RepeatMasker	Unknown	12615039	12615254	726	+	NA	Tstart=1625;Tend=1862;ID=RND-4_FAMILY-875;shortTE=F
CM029554.1	RepeatMasker	DNA/hAT-Charlie	12615074	12615254	818	+	NA	Tstart=960;Tend=1162;ID=RND-6_FAMILY-6777;shortTE=F
CM029554.1	RepeatMasker	LINE/Penelope	12615764	12615947	835	+	NA	Tstart=892;Tend=1122;ID=RND-6_FAMILY-1559;shortTE=F
CM029554.1	RepeatMasker	DNA/TcMar-Pogo	12622584	12622892	733	-	NA	Tstart=1881;Tend=2196;ID=RND-6_FAMILY-3089;shortTE=F
CM029554.1	RepeatMasker	DNA/hAT-Charlie	12622665	12622884	1510	-	NA	Tstart=956;Tend=1176;ID=RND-6_FAMILY-6777;shortTE=F
CM029554.1	RepeatMasker	Unknown	12623456	12623570	429	+	NA	Tstart=2821;Tend=2911;ID=RND-6_FAMILY-4261;shortTE=F
CM029554.1	RepeatMasker	Unknown	12623714	12624635	5048	-	NA	Tstart=997;Tend=1943;ID=RND-6_FAMILY-6551;shortTE=F
CM029554.1	RepeatMasker	Unknown	12627345	12627471	614	-	NA	Tstart=2404;Tend=2530;ID=RND-5_FAMILY-93;shortTE=F
CM029554.1	RepeatMasker	Unknown	12627666	12627794	600	+	NA	Tstart=1039;Tend=1167;ID=RND-6_FAMILY-41;shortTE=F
CM029554.1	RepeatMasker	Unknown	12633441	12634045	1621	-	NA	Tstart=923;Tend=1528;ID=RND-6_FAMILY-5246;shortTE=F
CM029554.1	RepeatMasker	Unknown	12634594	12634828	932	+	NA	Tstart=1544;Tend=1782;ID=RND-5_FAMILY-2871;shortTE=F
CM029554.1	RepeatMasker	Unknown	12640629	12641063	2440	-	NA	Tstart=2645;Tend=3004;ID=RND-1_FAMILY-480;shortTE=F
CM029554.1	RepeatMasker	Unknown	12641144	12641658	3904	-	NA	Tstart=998;Tend=1512;ID=RND-6_FAMILY-6551;shortTE=F
CM029554.1	RepeatMasker	DNA/hAT	12641653	12643555	11186	-	NA	Tstart=1;Tend=1705;ID=RND-1_FAMILY-771;shortTE=F
CM029554.1	RepeatMasker	Unknown	12647755	12647972	842	-	NA	Tstart=1805;Tend=2027;ID=RND-5_FAMILY-2829;shortTE=F
CM029554.1	RepeatMasker	Unknown	12651664	12651880	1221	-	NA	Tstart=1027;Tend=1244;ID=RND-1_FAMILY-197;shortTE=F
CM029554.1	RepeatMasker	Unknown	12653866	12654554	5323	-	NA	Tstart=900;Tend=1618;ID=RND-6_FAMILY-535;shortTE=F
CM029554.1	RepeatMasker	LINE/L2	12655890	12657372	12616	-	NA	Tstart=1185;Tend=2667;ID=RND-6_FAMILY-12526;shortTE=F
CM029554.1	RepeatMasker	Unknown	12661266	12664462	15606	+	NA	Tstart=1;Tend=3914;ID=RND-6_FAMILY-5101;shortTE=F
CM029554.1	RepeatMasker	Unknown	12675288	12675502	1557	-	NA	Tstart=926;Tend=1139;ID=RND-6_FAMILY-5246;shortTE=F
CM029554.1	RepeatMasker	Unknown	12677658	12677908	790	+	NA	Tstart=955;Tend=1222;ID=RND-1_FAMILY-198;shortTE=F
CM029554.1	RepeatMasker	Unknown	12680499	12680607	536	+	NA	Tstart=902;Tend=1011;ID=RND-6_FAMILY-4614;shortTE=F
CM029554.1	RepeatMasker	Unknown	12683241	12683432	1423	-	NA	Tstart=917;Tend=1104;ID=RND-6_FAMILY-656;shortTE=F
CM029554.1	RepeatMasker	DNA/hAT-Charlie	12683686	12683903	1484	+	NA	Tstart=953;Tend=1170;ID=RND-6_FAMILY-6777;shortTE=F
CM029554.1	RepeatMasker	Unknown	12685885	12686011	868	-	NA	Tstart=1072;Tend=1196;ID=RND-1_FAMILY-210;shortTE=F
CM029554.1	RepeatMasker	Unknown	12686857	12689438	8459	-	NA	Tstart=809;Tend=4145;ID=RND-1_FAMILY-50;shortTE=F;TEgroup=ctg_9|RND-1_FAMILY-50|4
CM029554.1	RepeatMasker	Unknown	12689728	12689989	1914	+	NA	Tstart=922;Tend=1176;ID=RND-6_FAMILY-3469;shortTE=F
CM029554.1	RepeatMasker	Unknown	12692881	12694717	15585	+	NA	Tstart=1756;Tend=3628;ID=RND-1_FAMILY-809;shortTE=F
CM029554.1	RepeatMasker	Unknown	12698457	12698628	979	-	NA	Tstart=2826;Tend=2973;ID=RND-6_FAMILY-600;shortTE=F
CM029554.1	RepeatMasker	SINE	12699330	12699578	1379	-	NA	Tstart=835;Tend=1084;ID=RND-6_FAMILY-1645;shortTE=F
CM029554.1	RepeatMasker	Unknown	12699360	12699587	1761	-	NA	Tstart=895;Tend=1122;ID=RND-6_FAMILY-425;shortTE=F
CM029554.1	RepeatMasker	SINE	12702928	12703171	1343	-	NA	Tstart=1447;Tend=1690;ID=RND-6_FAMILY-1645;shortTE=F
CM029554.1	RepeatMasker	DNA/hAT-Charlie	12702955	12703173	1529	-	NA	Tstart=954;Tend=1172;ID=RND-6_FAMILY-6777;shortTE=F
CM029554.1	RepeatMasker	Unknown	12704340	12705018	4900	-	NA	Tstart=1496;Tend=2146;ID=RND-1_FAMILY-501;shortTE=F
CM029554.1	RepeatMasker	Unknown	12705021	12705331	1212	+	NA	Tstart=1647;Tend=1931;ID=RND-1_FAMILY-508;shortTE=F
CM029554.1	RepeatMasker	Unknown	12707705	12708458	4834	-	NA	Tstart=1006;Tend=1774;ID=RND-1_FAMILY-843;shortTE=F
CM029554.1	RepeatMasker	Unknown	12710428	12710531	549	-	NA	Tstart=1565;Tend=1662;ID=RND-5_FAMILY-273;shortTE=F
CM029554.1	RepeatMasker	RC/Helitron	12712503	12712962	3263	+	NA	Tstart=1349;Tend=1810;ID=RND-4_FAMILY-19;shortTE=F
CM029554.1	RepeatMasker	Unknown	12713919	12714138	1484	-	NA	Tstart=817;Tend=1033;ID=RND-4_FAMILY-12;shortTE=F
CM029554.1	RepeatMasker	Unknown	12719130	12719295	665	+	NA	Tstart=305;Tend=446;ID=RND-5_FAMILY-2288;shortTE=F
CM029554.1	RepeatMasker	Unknown	12720824	12720988	1085	-	NA	Tstart=2341;Tend=2504;ID=RND-1_FAMILY-620;shortTE=F
CM029554.1	RepeatMasker	Unknown	12721796	12722147	981	-	NA	Tstart=998;Tend=1232;ID=RND-6_FAMILY-6551;shortTE=F;TEgroup=ctg_9|RND-6_FAMILY-6551|15
CM029554.1	RepeatMasker	DNA/hAT-Charlie	12724380	12724599	1665	-	NA	Tstart=954;Tend=1173;ID=RND-6_FAMILY-6777;shortTE=F
CM029554.1	RepeatMasker	RC/Helitron	12729908	12730743	6615	+	NA	Tstart=1367;Tend=2186;ID=RND-4_FAMILY-19;shortTE=F
CM029554.1	RepeatMasker	Unknown	12733938	12734055	558	+	NA	Tstart=998;Tend=1110;ID=RND-6_FAMILY-2344;shortTE=F
CM029554.1	RepeatMasker	Unknown	12738893	12739011	661	+	NA	Tstart=2098;Tend=2213;ID=RND-5_FAMILY-612;shortTE=F
CM029554.1	RepeatMasker	Unknown	12738913	12739025	715	-	NA	Tstart=2366;Tend=2479;ID=RND-6_FAMILY-9584;shortTE=F
CM029554.1	RepeatMasker	Unknown	12739114	12739226	435	+	NA	Tstart=421;Tend=640;ID=RND-6_FAMILY-1375;shortTE=F
CM029554.1	RepeatMasker	Unknown	12739294	12740298	7955	+	NA	Tstart=840;Tend=1875;ID=RND-1_FAMILY-347;shortTE=F
CM029554.1	RepeatMasker	LINE/L2	12740308	12741749	12532	+	NA	Tstart=1054;Tend=2489;ID=RND-5_FAMILY-494;shortTE=F
CM029554.1	RepeatMasker	Unknown	12741766	12741943	1249	+	NA	Tstart=2416;Tend=2593;ID=RND-1_FAMILY-306;shortTE=F
CM029554.1	RepeatMasker	RC/Helitron	12741933	12742474	1036	-	NA	Tstart=1188;Tend=1756;ID=RND-4_FAMILY-19;shortTE=F;TEgroup=ctg_9|RND-4_FAMILY-19|4
CM029554.1	RepeatMasker	DNA/hAT-Charlie	12744575	12744795	1503	+	NA	Tstart=953;Tend=1173;ID=RND-6_FAMILY-6777;shortTE=F
CM029554.1	RepeatMasker	Unknown	12748957	12749097	1129	-	NA	Tstart=956;Tend=1096;ID=RND-6_FAMILY-35;shortTE=F
CM029554.1	RepeatMasker	DNA/TcMar-Tigger	12751429	12751667	1087	+	NA	Tstart=637;Tend=875;ID=RND-6_FAMILY-1492;shortTE=F
CM029554.1	RepeatMasker	Unknown	12751455	12751719	1700	-	NA	Tstart=949;Tend=1164;ID=RND-5_FAMILY-1487;shortTE=F
CM029554.1	RepeatMasker	Unknown	12752361	12752522	507	+	NA	Tstart=2153;Tend=2261;ID=RND-6_FAMILY-7701;shortTE=F
CM029554.1	RepeatMasker	Unknown	12752578	12753340	5636	-	NA	Tstart=887;Tend=1655;ID=RND-6_FAMILY-2317;shortTE=F
CM029554.1	RepeatMasker	Unknown	12754119	12755591	8840	+	NA	Tstart=350;Tend=1638;ID=RND-1_FAMILY-700;shortTE=F;TEgroup=ctg_9|RND-1_FAMILY-700|2
CM029554.1	RepeatMasker	Unknown	12755735	12756809	7096	+	NA	Tstart=1631;Tend=2702;ID=RND-1_FAMILY-700;shortTE=F
CM029554.1	RepeatMasker	RC/Helitron	12757477	12758224	5640	-	NA	Tstart=939;Tend=1704;ID=RND-5_FAMILY-1089;shortTE=F
CM029554.1	RepeatMasker	Unknown	12759096	12759374	1354	-	NA	Tstart=952;Tend=1172;ID=RND-1_FAMILY-232;shortTE=F
CM029554.1	RepeatMasker	DNA/hAT	12760187	12760674	3320	-	NA	Tstart=446;Tend=909;ID=RND-5_FAMILY-2448;shortTE=F
CM029554.1	RepeatMasker	SINE	12764204	12764422	1438	+	NA	Tstart=836;Tend=1054;ID=RND-6_FAMILY-1645;shortTE=F
CM029554.1	RepeatMasker	Unknown	12767669	12768052	2784	+	NA	Tstart=943;Tend=1358;ID=RND-6_FAMILY-7320;shortTE=F
CM029554.1	RepeatMasker	Unknown	12768140	12768418	1917	+	NA	Tstart=961;Tend=1231;ID=RND-6_FAMILY-35;shortTE=F
CM029554.1	RepeatMasker	LINE/RTE-X	12770105	12770260	550	+	NA	Tstart=2940;Tend=3116;ID=RND-5_FAMILY-1062;shortTE=F
CM029554.1	RepeatMasker	Unknown	12771816	12772044	903	-	NA	Tstart=873;Tend=1110;ID=RND-6_FAMILY-1939;shortTE=F
CM029554.1	RepeatMasker	Unknown	12773007	12773189	909	+	NA	Tstart=5150;Tend=5327;ID=RND-6_FAMILY-5364;shortTE=F
CM029554.1	RepeatMasker	Unknown	12773402	12773522	656	-	NA	Tstart=2821;Tend=2911;ID=RND-6_FAMILY-4261;shortTE=F
CM029554.1	RepeatMasker	Unknown	12777156	12777387	965	-	NA	Tstart=1763;Tend=1991;ID=RND-5_FAMILY-862;shortTE=F
CM029554.1	RepeatMasker	DNA/hAT-Charlie	12777185	12777392	1366	-	NA	Tstart=954;Tend=1164;ID=RND-6_FAMILY-6777;shortTE=F
CM029554.1	RepeatMasker	Unknown	12777877	12778149	989	-	NA	Tstart=4359;Tend=4634;ID=RND-6_FAMILY-4001;shortTE=F
CM029554.1	RepeatMasker	DNA/hAT-Charlie	12777942	12778156	1434	-	NA	Tstart=953;Tend=1169;ID=RND-6_FAMILY-6777;shortTE=F
CM029554.1	RepeatMasker	Unknown	12784452	12784586	716	+	NA	Tstart=2819;Tend=2912;ID=RND-6_FAMILY-4261;shortTE=F
CM029554.1	RepeatMasker	LINE/Penelope	12787503	12787643	875	+	NA	Tstart=781;Tend=923;ID=RND-6_FAMILY-5891;shortTE=F
CM029554.1	RepeatMasker	Unknown	12787771	12787891	675	+	NA	Tstart=965;Tend=1083;ID=RND-6_FAMILY-5056;shortTE=F
CM029554.1	RepeatMasker	SINE	12788248	12788456	1205	-	NA	Tstart=838;Tend=1049;ID=RND-6_FAMILY-1645;shortTE=F
CM029554.1	RepeatMasker	Unknown	12792330	12792433	807	-	NA	Tstart=959;Tend=1062;ID=RND-6_FAMILY-35;shortTE=F
CM029554.1	RepeatMasker	Unknown	12801869	12802057	1146	-	NA	Tstart=2322;Tend=2510;ID=RND-1_FAMILY-427;shortTE=F
CM029554.1	RepeatMasker	LINE/RTE-BovB	12802569	12802916	2243	-	NA	Tstart=937;Tend=1318;ID=RND-6_FAMILY-1762;shortTE=F
CM029554.1	RepeatMasker	DNA	12802917	12803344	3640	-	NA	Tstart=922;Tend=1349;ID=RND-1_FAMILY-196;shortTE=F
CM029554.1	RepeatMasker	RC/Helitron	12803348	12804135	1106	-	NA	Tstart=275;Tend=1062;ID=RND-1_FAMILY-851;shortTE=F
CM029554.1	RepeatMasker	LINE/RTE-BovB	12804163	12804379	573	-	NA	Tstart=141;Tend=241;ID=RND-6_FAMILY-1762;shortTE=F
CM029554.1	RepeatMasker	Unknown	12805801	12806007	744	+	NA	Tstart=550;Tend=744;ID=RND-6_FAMILY-1375;shortTE=F
CM029554.1	RepeatMasker	Unknown	12806013	12806271	1471	+	NA	Tstart=519;Tend=784;ID=RND-5_FAMILY-3309;shortTE=F
CM029554.1	RepeatMasker	Unknown	12807060	12807173	466	+	NA	Tstart=2111;Tend=2211;ID=RND-1_FAMILY-647;shortTE=F
CM029554.1	RepeatMasker	Unknown	12807974	12808162	551	+	NA	Tstart=972;Tend=1160;ID=RND-6_FAMILY-884;shortTE=F
CM029554.1	RepeatMasker	Unknown	12809634	12809769	776	+	NA	Tstart=557;Tend=701;ID=RND-6_FAMILY-1375;shortTE=F
CM029554.1	RepeatMasker	Unknown	12810116	12810391	1682	+	NA	Tstart=530;Tend=811;ID=RND-6_FAMILY-1375;shortTE=F
CM029554.1	RepeatMasker	Unknown	12810489	12810686	502	-	NA	Tstart=972;Tend=1169;ID=RND-6_FAMILY-884;shortTE=F
CM029554.1	RepeatMasker	Unknown	12811050	12811198	987	+	NA	Tstart=918;Tend=1063;ID=RND-6_FAMILY-656;shortTE=F
CM029554.1	RepeatMasker	LINE/RTE-RTE	12811294	12811449	789	-	NA	Tstart=672;Tend=1813;ID=RND-6_FAMILY-2555;shortTE=F;TEgroup=ctg_9|RND-6_FAMILY-2555|3
CM029554.1	RepeatMasker	LINE/R1	12814021	12814146	463	+	NA	Tstart=1849;Tend=1983;ID=RND-6_FAMILY-4315;shortTE=F
CM029554.1	RepeatMasker	Unknown	12817468	12817683	1455	+	NA	Tstart=923;Tend=1140;ID=RND-6_FAMILY-5246;shortTE=F
CM029554.1	RepeatMasker	Unknown	12818541	12818659	494	-	NA	Tstart=975;Tend=1083;ID=RND-6_FAMILY-5056;shortTE=F
CM029554.1	RepeatMasker	DNA/hAT-Charlie	12821573	12821789	1397	-	NA	Tstart=953;Tend=1169;ID=RND-6_FAMILY-6777;shortTE=F
CM029554.1	RepeatMasker	Unknown	12821574	12821825	1082	+	NA	Tstart=45;Tend=291;ID=RND-1_FAMILY-709;shortTE=F
CM029554.1	RepeatMasker	SINE	12822508	12822724	1427	-	NA	Tstart=835;Tend=1054;ID=RND-6_FAMILY-1645;shortTE=F
CM029554.1	RepeatMasker	Unknown	12823005	12823106	504	-	NA	Tstart=930;Tend=1033;ID=RND-4_FAMILY-1013;shortTE=F
CM029554.1	RepeatMasker	DNA/hAT	12824621	12825094	3353	+	NA	Tstart=448;Tend=908;ID=RND-5_FAMILY-2448;shortTE=F
CM029554.1	RepeatMasker	LINE/L2	12826297	12826920	5139	+	NA	Tstart=2753;Tend=3375;ID=RND-5_FAMILY-1059;shortTE=F
CM029554.1	RepeatMasker	Unknown	12827640	12827741	465	-	NA	Tstart=1142;Tend=1244;ID=RND-1_FAMILY-197;shortTE=F
CM029554.1	RepeatMasker	Unknown	12827953	12828322	2772	+	NA	Tstart=992;Tend=1362;ID=RND-1_FAMILY-263;shortTE=F
CM029554.1	RepeatMasker	Unknown	12828679	12829138	2934	-	NA	Tstart=5161;Tend=5641;ID=RND-1_FAMILY-108;shortTE=F
CM029554.1	RepeatMasker	Unknown	12829890	12830673	6066	-	NA	Tstart=964;Tend=1755;ID=RND-5_FAMILY-1305;shortTE=F
CM029554.1	RepeatMasker	Unknown	12832247	12833641	10692	-	NA	Tstart=882;Tend=2551;ID=RND-1_FAMILY-277;shortTE=F
CM029554.1	RepeatMasker	Unknown	12833756	12834704	7332	-	NA	Tstart=930;Tend=1887;ID=RND-6_FAMILY-1216;shortTE=F
CM029554.1	RepeatMasker	Unknown	12835099	12835415	1415	-	NA	Tstart=955;Tend=1174;ID=RND-1_FAMILY-232;shortTE=F
CM029554.1	RepeatMasker	LTR/Copia	12839733	12839936	441	+	NA	Tstart=1460;Tend=1675;ID=RND-5_FAMILY-736;shortTE=F
CM029554.1	RepeatMasker	Unknown	12840646	12840754	623	-	NA	Tstart=3606;Tend=3715;ID=RND-6_FAMILY-6534;shortTE=F
CM029554.1	RepeatMasker	DNA/hAT-Charlie	12843948	12844163	1375	+	NA	Tstart=953;Tend=1169;ID=RND-6_FAMILY-6777;shortTE=F
CM029554.1	RepeatMasker	DNA/hAT-Charlie	12845398	12845616	1573	+	NA	Tstart=959;Tend=1177;ID=RND-6_FAMILY-6777;shortTE=F
CM029554.1	RepeatMasker	Unknown	12847522	12847657	602	-	NA	Tstart=5897;Tend=6045;ID=RND-1_FAMILY-108;shortTE=F
CM029554.1	RepeatMasker	LINE/Penelope	12847649	12848019	924	+	NA	Tstart=2407;Tend=2595;ID=RND-5_FAMILY-918;shortTE=F;TEgroup=ctg_9|RND-5_FAMILY-918|1
CM029554.1	RepeatMasker	LINE/Penelope	12848071	12848206	706	+	NA	Tstart=702;Tend=830;ID=RND-6_FAMILY-935;shortTE=F
CM029554.1	RepeatMasker	Unknown	12848217	12848736	2867	-	NA	Tstart=5157;Tend=5622;ID=RND-1_FAMILY-108;shortTE=F
CM029554.1	RepeatMasker	Unknown	12849968	12850177	1549	+	NA	Tstart=1012;Tend=1224;ID=RND-6_FAMILY-2174;shortTE=F
CM029554.1	RepeatMasker	Unknown	12850663	12850765	678	+	NA	Tstart=2821;Tend=2911;ID=RND-6_FAMILY-4261;shortTE=F
CM029554.1	RepeatMasker	Unknown	12855270	12855415	950	-	NA	Tstart=1119;Tend=1284;ID=RND-6_FAMILY-5389;shortTE=F
CM029554.1	RepeatMasker	SINE	12857908	12858122	1430	+	NA	Tstart=835;Tend=1050;ID=RND-6_FAMILY-1645;shortTE=F
CM029554.1	RepeatMasker	Unknown	12857910	12858160	1405	+	NA	Tstart=955;Tend=1204;ID=RND-1_FAMILY-232;shortTE=F
CM029554.1	RepeatMasker	RC/Helitron	12861368	12861626	2079	-	NA	Tstart=1920;Tend=2180;ID=RND-4_FAMILY-19;shortTE=F
CM029554.1	RepeatMasker	Unknown	12861820	12861970	1238	+	NA	Tstart=1332;Tend=1481;ID=RND-1_FAMILY-121;shortTE=F
CM029554.1	RepeatMasker	RC/Helitron	12861984	12862584	4083	-	NA	Tstart=1358;Tend=1921;ID=RND-4_FAMILY-19;shortTE=F
CM029554.1	RepeatMasker	Unknown	12862615	12862780	816	+	NA	Tstart=492;Tend=671;ID=RND-6_FAMILY-7922;shortTE=F
CM029554.1	RepeatMasker	Unknown	12862891	12864031	8199	-	NA	Tstart=788;Tend=1924;ID=RND-6_FAMILY-6233;shortTE=F
CM029554.1	RepeatMasker	Unknown	12866386	12866635	1402	-	NA	Tstart=923;Tend=1136;ID=RND-6_FAMILY-5246;shortTE=F
CM029554.1	RepeatMasker	Unknown	12868954	12869118	732	+	NA	Tstart=984;Tend=1121;ID=RND-6_FAMILY-5354;shortTE=F
CM029554.1	RepeatMasker	LINE/Penelope	12871360	12871573	586	+	NA	Tstart=945;Tend=1164;ID=RND-6_FAMILY-1559;shortTE=F
CM029554.1	RepeatMasker	Unknown	12874878	12875038	791	-	NA	Tstart=825;Tend=962;ID=RND-6_FAMILY-2202;shortTE=F
CM029554.1	RepeatMasker	Unknown	12876671	12876776	650	+	NA	Tstart=2104;Tend=2213;ID=RND-5_FAMILY-612;shortTE=F
CM029554.1	RepeatMasker	Unknown	12876683	12876800	724	-	NA	Tstart=2819;Tend=2911;ID=RND-6_FAMILY-4261;shortTE=F
CM029554.1	RepeatMasker	Unknown	12878933	12879191	1828	-	NA	Tstart=948;Tend=1167;ID=RND-5_FAMILY-1487;shortTE=F
CM029554.1	RepeatMasker	DNA	12878944	12879232	1403	+	NA	Tstart=755;Tend=1034;ID=RND-6_FAMILY-1340;shortTE=F
CM029554.1	RepeatMasker	Unknown	12883495	12883726	1723	-	NA	Tstart=962;Tend=1214;ID=RND-6_FAMILY-5056;shortTE=F
CM029554.1	RepeatMasker	Unknown	12883749	12883855	771	-	NA	Tstart=2815;Tend=2921;ID=RND-6_FAMILY-4261;shortTE=F
CM029554.1	RepeatMasker	Unknown	12884298	12884511	613	-	NA	Tstart=2206;Tend=2425;ID=RND-6_FAMILY-2528;shortTE=F
CM029554.1	RepeatMasker	Unknown	12884860	12885010	572	-	NA	Tstart=1221;Tend=1364;ID=RND-6_FAMILY-652;shortTE=F
CM029554.1	RepeatMasker	Unknown	12885600	12885759	635	-	NA	Tstart=5803;Tend=5967;ID=RND-1_FAMILY-678;shortTE=F
CM029554.1	RepeatMasker	Unknown	12885634	12885791	744	+	NA	Tstart=2251;Tend=2406;ID=RND-6_FAMILY-1277;shortTE=F
CM029554.1	RepeatMasker	LINE/L2	12885798	12887629	13551	+	NA	Tstart=862;Tend=2596;ID=RND-5_FAMILY-324;shortTE=F
CM029554.1	RepeatMasker	Unknown	12893252	12893495	1496	+	NA	Tstart=897;Tend=1143;ID=RND-6_FAMILY-5246;shortTE=F
CM029554.1	RepeatMasker	Unknown	12894418	12894761	2697	-	NA	Tstart=893;Tend=1237;ID=RND-5_FAMILY-120;shortTE=F
CM029554.1	RepeatMasker	Unknown	12895077	12895522	2761	-	NA	Tstart=1964;Tend=2388;ID=RND-5_FAMILY-727;shortTE=F
CM029554.1	RepeatMasker	Unknown	12895648	12898132	17340	-	NA	Tstart=565;Tend=3054;ID=RND-1_FAMILY-630;shortTE=F
CM029554.1	RepeatMasker	DNA/hAT-Charlie	12898227	12898425	486	-	NA	Tstart=1157;Tend=1384;ID=RND-6_FAMILY-1609;shortTE=F
CM029554.1	RepeatMasker	Unknown	12898730	12898950	1643	-	NA	Tstart=920;Tend=1140;ID=RND-6_FAMILY-5246;shortTE=F
CM029554.1	RepeatMasker	Unknown	12899362	12899531	404	-	NA	Tstart=3574;Tend=3758;ID=RND-6_FAMILY-1201;shortTE=F
CM029554.1	RepeatMasker	Unknown	12900081	12900314	1632	-	NA	Tstart=1654;Tend=2023;ID=RND-4_FAMILY-875;shortTE=F
CM029554.1	RepeatMasker	DNA	12900092	12900343	1210	+	NA	Tstart=753;Tend=1002;ID=RND-6_FAMILY-1340;shortTE=F
CM029554.1	RepeatMasker	Unknown	12900794	12900961	759	-	NA	Tstart=1084;Tend=1247;ID=RND-6_FAMILY-2174;shortTE=F
CM029554.1	RepeatMasker	Unknown	12902594	12902808	495	-	NA	Tstart=1810;Tend=2029;ID=RND-5_FAMILY-2829;shortTE=F
CM029554.1	RepeatMasker	Unknown	12905100	12905209	742	+	NA	Tstart=2820;Tend=2914;ID=RND-6_FAMILY-4261;shortTE=F
CM029554.1	RepeatMasker	Unknown	12905934	12906118	444	-	NA	Tstart=2131;Tend=2322;ID=RND-1_FAMILY-587;shortTE=F
CM029554.1	RepeatMasker	Unknown	12906820	12907071	2273	-	NA	Tstart=911;Tend=1162;ID=RND-6_FAMILY-3469;shortTE=F
CM029554.1	RepeatMasker	SINE	12907078	12907367	1274	+	NA	Tstart=1372;Tend=1663;ID=RND-6_FAMILY-1645;shortTE=F
CM029554.1	RepeatMasker	Unknown	12907145	12907369	1548	+	NA	Tstart=1428;Tend=1647;ID=RND-1_FAMILY-527;shortTE=F
CM029554.1	RepeatMasker	Unknown	12908241	12908513	1114	+	NA	Tstart=759;Tend=1032;ID=RND-4_FAMILY-12;shortTE=F
CM029554.1	RepeatMasker	Unknown	12908524	12908734	636	-	NA	Tstart=1023;Tend=1237;ID=RND-6_FAMILY-118;shortTE=F
CM029554.1	RepeatMasker	Unknown	12908581	12908756	590	+	NA	Tstart=991;Tend=1166;ID=RND-6_FAMILY-884;shortTE=F
CM029554.1	RepeatMasker	Unknown	12909716	12910718	7869	-	NA	Tstart=922;Tend=1914;ID=RND-6_FAMILY-250;shortTE=F
CM029554.1	RepeatMasker	Unknown	12918469	12918616	1027	+	NA	Tstart=6385;Tend=6530;ID=RND-6_FAMILY-825;shortTE=F
CM029554.1	RepeatMasker	Unknown	12922407	12922575	760	+	NA	Tstart=3321;Tend=3517;ID=RND-6_FAMILY-2702;shortTE=F
CM029554.1	RepeatMasker	DNA/hAT-Charlie	12923411	12923631	1551	-	NA	Tstart=953;Tend=1173;ID=RND-6_FAMILY-6777;shortTE=F
CM029554.1	RepeatMasker	Unknown	12925489	12925623	655	+	NA	Tstart=2058;Tend=2192;ID=RND-6_FAMILY-6331;shortTE=F
CM029554.1	RepeatMasker	Unknown	12927144	12927427	1176	-	NA	Tstart=1756;Tend=2035;ID=RND-1_FAMILY-204;shortTE=F
CM029554.1	RepeatMasker	LTR/ERV1	12927211	12927721	2278	-	NA	Tstart=845;Tend=1305;ID=RND-6_FAMILY-1988;shortTE=F
CM029554.1	RepeatMasker	Unknown	12930123	12930328	646	-	NA	Tstart=2296;Tend=2476;ID=RND-1_FAMILY-56;shortTE=F
CM029554.1	RepeatMasker	DNA	12930573	12930835	853	-	NA	Tstart=282;Tend=543;ID=RND-1_FAMILY-196;shortTE=F
CM029554.1	RepeatMasker	DNA/hAT-Charlie	12930616	12930837	1642	+	NA	Tstart=953;Tend=1174;ID=RND-6_FAMILY-6777;shortTE=F
CM029554.1	RepeatMasker	Unknown	12932510	12932797	1786	+	NA	Tstart=995;Tend=1273;ID=RND-1_FAMILY-84;shortTE=F
CM029554.1	RepeatMasker	Unknown	12933872	12934167	1314	+	NA	Tstart=816;Tend=1036;ID=RND-4_FAMILY-12;shortTE=F
CM029554.1	RepeatMasker	Unknown	12934355	12937035	24017	-	NA	Tstart=864;Tend=3548;ID=RND-6_FAMILY-2480;shortTE=F
CM029554.1	RepeatMasker	Unknown	12937694	12937956	1083	+	NA	Tstart=745;Tend=1007;ID=RND-1_FAMILY-585;shortTE=F
CM029554.1	RepeatMasker	DNA/hAT-Charlie	12937739	12937954	1561	+	NA	Tstart=956;Tend=1172;ID=RND-6_FAMILY-6777;shortTE=F
CM029554.1	RepeatMasker	Unknown	12943504	12943675	483	-	NA	Tstart=1019;Tend=1238;ID=RND-1_FAMILY-198;shortTE=T;TEgroup=ctg_9|RND-1_FAMILY-198|7
CM029554.1	RepeatMasker	LINE/L2	12944639	12944957	417	-	NA	Tstart=802;Tend=1094;ID=RND-6_FAMILY-5092;shortTE=F
CM029554.1	RepeatMasker	Unknown	12947415	12947719	1385	+	NA	Tstart=4177;Tend=4483;ID=RND-1_FAMILY-427;shortTE=F
CM029554.1	RepeatMasker	LINE/CR1	12947736	12951423	23433	-	NA	Tstart=1;Tend=3740;ID=RND-5_FAMILY-901;shortTE=F;TEgroup=ctg_9|RND-5_FAMILY-901|1
CM029554.1	RepeatMasker	Unknown	12956646	12957573	6771	-	NA	Tstart=931;Tend=1888;ID=RND-6_FAMILY-1216;shortTE=F
CM029554.1	RepeatMasker	Unknown	12958206	12958350	1145	+	NA	Tstart=2087;Tend=2231;ID=RND-6_FAMILY-1364;shortTE=F
CM029554.1	RepeatMasker	DNA	12960016	12960256	649	+	NA	Tstart=1456;Tend=1705;ID=RND-1_FAMILY-196;shortTE=F
CM029554.1	RepeatMasker	Unknown	12960046	12960257	1309	-	NA	Tstart=906;Tend=1127;ID=RND-6_FAMILY-425;shortTE=F
CM029554.1	RepeatMasker	Unknown	12960052	12960295	776	+	NA	Tstart=920;Tend=1163;ID=RND-5_FAMILY-866;shortTE=F
CM029554.1	RepeatMasker	Unknown	12961109	12962152	2400	+	NA	Tstart=997;Tend=1879;ID=RND-1_FAMILY-743;shortTE=F;TEgroup=ctg_9|RND-1_FAMILY-743|1
CM029554.1	RepeatMasker	Unknown	12962930	12963056	556	-	NA	Tstart=932;Tend=1047;ID=RND-1_FAMILY-801;shortTE=F
CM029554.1	RepeatMasker	Unknown	12962970	12963153	537	+	NA	Tstart=2332;Tend=2509;ID=RND-1_FAMILY-56;shortTE=F
CM029554.1	RepeatMasker	Unknown	12964002	12964415	1068	+	NA	Tstart=1003;Tend=1500;ID=RND-6_FAMILY-6551;shortTE=F
CM029554.1	RepeatMasker	Unknown	12964619	12964803	587	+	NA	Tstart=1710;Tend=1901;ID=RND-6_FAMILY-6551;shortTE=T;TEgroup=ctg_9|RND-6_FAMILY-6551|16
CM029554.1	RepeatMasker	Unknown	12971311	12971437	644	+	NA	Tstart=1119;Tend=1250;ID=RND-1_FAMILY-197;shortTE=F
CM029554.1	RepeatMasker	LTR/Copia	12981492	12981783	1126	+	NA	Tstart=1066;Tend=1327;ID=RND-5_FAMILY-2337;shortTE=F
CM029554.1	RepeatMasker	DNA/TcMar-Tc1	12982211	12982408	569	+	NA	Tstart=1466;Tend=1665;ID=RND-4_FAMILY-109;shortTE=F
CM029554.1	RepeatMasker	Unknown	12983162	12983262	664	-	NA	Tstart=1023;Tend=1121;ID=RND-6_FAMILY-3366;shortTE=F
CM029554.1	RepeatMasker	Unknown	12983604	12983712	418	-	NA	Tstart=1112;Tend=1221;ID=RND-6_FAMILY-1297;shortTE=F
CM029554.1	RepeatMasker	Unknown	12985457	12985778	2679	+	NA	Tstart=1632;Tend=1953;ID=RND-5_FAMILY-1265;shortTE=F
CM029554.1	RepeatMasker	LINE/L2	12986125	12986379	1030	-	NA	Tstart=2802;Tend=3041;ID=RND-5_FAMILY-3341;shortTE=F
CM029554.1	RepeatMasker	Unknown	12986848	12987199	839	-	NA	Tstart=962;Tend=1295;ID=RND-1_FAMILY-266;shortTE=F
CM029554.1	RepeatMasker	Unknown	12987954	12988174	1190	-	NA	Tstart=920;Tend=1147;ID=RND-6_FAMILY-5246;shortTE=F
CM029554.1	RepeatMasker	Unknown	12989093	12989229	674	-	NA	Tstart=1039;Tend=1179;ID=RND-6_FAMILY-41;shortTE=F
CM029554.1	RepeatMasker	Unknown	12989105	12989328	536	+	NA	Tstart=1237;Tend=1513;ID=RND-1_FAMILY-804;shortTE=F
CM029554.1	RepeatMasker	Unknown	12990004	12990317	1195	-	NA	Tstart=575;Tend=1098;ID=RND-5_FAMILY-1487;shortTE=F
CM029554.1	RepeatMasker	Unknown	12990747	12990978	797	+	NA	Tstart=1668;Tend=1854;ID=RND-6_FAMILY-4370;shortTE=F
CM029554.1	RepeatMasker	Unknown	12991501	12991683	783	-	NA	Tstart=245;Tend=406;ID=RND-1_FAMILY-204;shortTE=T;TEgroup=ctg_9|RND-1_FAMILY-204|3
CM029554.1	RepeatMasker	DNA/hAT-Charlie	12991525	12991659	969	+	NA	Tstart=1036;Tend=1170;ID=RND-6_FAMILY-6777;shortTE=F
CM029554.1	RepeatMasker	LINE/L2	12992389	12992682	2500	+	NA	Tstart=1505;Tend=1797;ID=RND-6_FAMILY-22;shortTE=F
CM029554.1	RepeatMasker	Unknown	12992755	12992938	1098	+	NA	Tstart=2328;Tend=2508;ID=RND-1_FAMILY-427;shortTE=F
CM029554.1	RepeatMasker	DNA/TcMar-Tigger	12993260	12993400	453	-	NA	Tstart=1;Tend=127;ID=MARINER-N11_LMI;shortTE=F
CM029554.1	RepeatMasker	Unknown	12993846	12994059	691	+	NA	Tstart=969;Tend=1127;ID=RND-6_FAMILY-5056;shortTE=F
CM029554.1	RepeatMasker	Unknown	12996425	12996702	1940	+	NA	Tstart=930;Tend=1202;ID=RND-3_FAMILY-549;shortTE=F
CM029554.1	RepeatMasker	Unknown	12996703	12997160	3668	+	NA	Tstart=997;Tend=1471;ID=RND-1_FAMILY-247;shortTE=F
CM029554.1	RepeatMasker	DNA/TcMar-Tc1	12999218	13000157	7433	+	NA	Tstart=930;Tend=1876;ID=RND-4_FAMILY-361;shortTE=F
CM029554.1	RepeatMasker	Unknown	13003966	13004176	734	+	NA	Tstart=715;Tend=925;ID=RND-1_FAMILY-573;shortTE=F
CM029554.1	RepeatMasker	DNA/P	13004024	13004180	750	+	NA	Tstart=646;Tend=795;ID=RND-6_FAMILY-534;shortTE=F
CM029554.1	RepeatMasker	Unknown	13006573	13006677	402	-	NA	Tstart=955;Tend=1061;ID=RND-6_FAMILY-2344;shortTE=F
CM029554.1	RepeatMasker	Unknown	13006942	13007272	876	-	NA	Tstart=865;Tend=1166;ID=RND-6_FAMILY-41;shortTE=F
CM029554.1	RepeatMasker	Unknown	13007291	13007692	1439	+	NA	Tstart=988;Tend=1401;ID=RND-6_FAMILY-6551;shortTE=F
CM029554.1	RepeatMasker	Unknown	13008531	13009398	7541	+	NA	Tstart=574;Tend=1439;ID=RND-6_FAMILY-3509;shortTE=F
CM029554.1	RepeatMasker	Unknown	13009399	13009655	654	+	NA	Tstart=2425;Tend=2680;ID=RND-1_FAMILY-119;shortTE=F
CM029554.1	RepeatMasker	Unknown	13010387	13012317	15811	+	NA	Tstart=853;Tend=2752;ID=RND-1_FAMILY-566;shortTE=F
CM029554.1	RepeatMasker	LINE/L2	13012845	13013388	3260	+	NA	Tstart=806;Tend=1404;ID=RND-1_FAMILY-765;shortTE=F
CM029554.1	RepeatMasker	Unknown	13013936	13014101	1254	-	NA	Tstart=918;Tend=1083;ID=RND-1_FAMILY-137;shortTE=F
CM029554.1	RepeatMasker	Unknown	13015406	13015642	1140	+	NA	Tstart=993;Tend=1232;ID=RND-1_FAMILY-124;shortTE=F
CM029554.1	RepeatMasker	LINE/RTE-RTE	13018575	13018679	733	-	NA	Tstart=667;Tend=773;ID=RND-6_FAMILY-2555;shortTE=F
CM029554.1	RepeatMasker	Unknown	13020476	13021208	2413	+	NA	Tstart=1268;Tend=2035;ID=RND-6_FAMILY-14731;shortTE=F
CM029554.1	RepeatMasker	Unknown	13021786	13021939	851	-	NA	Tstart=500;Tend=660;ID=RND-6_FAMILY-7922;shortTE=F
CM029554.1	RepeatMasker	DNA/hAT-Charlie	13022457	13022671	1444	-	NA	Tstart=962;Tend=1177;ID=RND-6_FAMILY-6777;shortTE=F
CM029554.1	RepeatMasker	Unknown	13024051	13026342	16181	-	NA	Tstart=122;Tend=2310;ID=RND-1_FAMILY-598;shortTE=F
CM029554.1	RepeatMasker	LINE/L2	13026885	13027483	662	-	NA	Tstart=651;Tend=1258;ID=RND-1_FAMILY-822;shortTE=F
CM029554.1	RepeatMasker	DNA	13030032	13030482	3524	+	NA	Tstart=906;Tend=1359;ID=RND-1_FAMILY-196;shortTE=F
CM029554.1	RepeatMasker	Unknown	13030679	13030785	591	-	NA	Tstart=1713;Tend=1819;ID=RND-1_FAMILY-139;shortTE=F
CM029554.1	RepeatMasker	Unknown	13030908	13031055	546	-	NA	Tstart=909;Tend=1087;ID=RND-1_FAMILY-137;shortTE=F
CM029554.1	RepeatMasker	Unknown	13031067	13031372	1538	+	NA	Tstart=897;Tend=1194;ID=RND-6_FAMILY-4614;shortTE=F
CM029554.1	RepeatMasker	Unknown	13032630	13033247	4923	-	NA	Tstart=1027;Tend=1641;ID=RND-6_FAMILY-49;shortTE=F
CM029554.1	RepeatMasker	Unknown	13033997	13035115	8942	-	NA	Tstart=1149;Tend=2265;ID=RND-5_FAMILY-2443;shortTE=F
CM029554.1	RepeatMasker	Unknown	13035125	13035368	1665	-	NA	Tstart=288;Tend=520;ID=RND-6_FAMILY-10598;shortTE=F
CM029554.1	RepeatMasker	Unknown	13038164	13038437	1239	+	NA	Tstart=814;Tend=1089;ID=RND-5_FAMILY-153;shortTE=F
CM029554.1	RepeatMasker	SINE	13038220	13038437	1330	+	NA	Tstart=837;Tend=1054;ID=RND-6_FAMILY-1645;shortTE=F
CM029554.1	RepeatMasker	Unknown	13043894	13044134	949	-	NA	Tstart=1420;Tend=1657;ID=RND-5_FAMILY-4284;shortTE=F
CM029554.1	RepeatMasker	DNA/hAT-Charlie	13043920	13044125	1217	-	NA	Tstart=953;Tend=1157;ID=RND-6_FAMILY-6777;shortTE=F
CM029554.1	RepeatMasker	Unknown	13047687	13047944	1138	-	NA	Tstart=3497;Tend=3754;ID=RND-6_FAMILY-2528;shortTE=F
CM029554.1	RepeatMasker	SINE	13047729	13047944	1510	-	NA	Tstart=840;Tend=1054;ID=RND-6_FAMILY-1645;shortTE=F
CM029554.1	RepeatMasker	Unknown	13048116	13048252	642	+	NA	Tstart=2815;Tend=2906;ID=RND-6_FAMILY-4261;shortTE=F
CM029554.1	RepeatMasker	Unknown	13049315	13049515	1365	-	NA	Tstart=954;Tend=1168;ID=RND-5_FAMILY-1487;shortTE=F
CM029554.1	RepeatMasker	LTR/ERV1	13049316	13049539	1360	+	NA	Tstart=1089;Tend=1327;ID=RND-6_FAMILY-1988;shortTE=F
CM029554.1	RepeatMasker	Unknown	13050209	13050341	473	-	NA	Tstart=918;Tend=1046;ID=RND-5_FAMILY-1117;shortTE=F
CM029554.1	RepeatMasker	Unknown	13055761	13055902	699	-	NA	Tstart=975;Tend=1117;ID=RND-6_FAMILY-5056;shortTE=F
CM029554.1	RepeatMasker	Unknown	13057237	13057405	569	-	NA	Tstart=2098;Tend=2214;ID=RND-5_FAMILY-612;shortTE=T;TEgroup=ctg_9|RND-5_FAMILY-612|9
CM029554.1	RepeatMasker	Unknown	13059156	13059962	4059	-	NA	Tstart=3337;Tend=4104;ID=RND-6_FAMILY-1007;shortTE=F
CM029554.1	RepeatMasker	Unknown	13060090	13060551	3195	-	NA	Tstart=5157;Tend=5629;ID=RND-1_FAMILY-108;shortTE=F
CM029554.1	RepeatMasker	Unknown	13061637	13061832	1191	-	NA	Tstart=897;Tend=1094;ID=RND-1_FAMILY-137;shortTE=F
CM029554.1	RepeatMasker	LINE/L2	13064923	13067009	17046	+	NA	Tstart=111;Tend=2114;ID=RND-6_FAMILY-2327;shortTE=F
CM029554.1	RepeatMasker	LINE/RTE-X	13067414	13067528	424	-	NA	Tstart=2150;Tend=2256;ID=RND-5_FAMILY-1062;shortTE=F;TEgroup=ctg_9|RND-5_FAMILY-1062|6
CM029554.1	RepeatMasker	Unknown	13068278	13068533	865	+	NA	Tstart=1618;Tend=1845;ID=RND-5_FAMILY-2079;shortTE=F
CM029554.1	RepeatMasker	Unknown	13068337	13068537	1398	-	NA	Tstart=908;Tend=1104;ID=RND-6_FAMILY-656;shortTE=F
CM029554.1	RepeatMasker	Unknown	13069036	13069736	4766	-	NA	Tstart=1091;Tend=1783;ID=RND-5_FAMILY-1838;shortTE=F
CM029554.1	RepeatMasker	Unknown	13071359	13071642	1277	-	NA	Tstart=781;Tend=1058;ID=RND-6_FAMILY-4920;shortTE=F
CM029554.1	RepeatMasker	Unknown	13072795	13072954	679	+	NA	Tstart=2040;Tend=2197;ID=RND-6_FAMILY-6331;shortTE=F
CM029554.1	RepeatMasker	Unknown	13075632	13075737	639	+	NA	Tstart=932;Tend=1039;ID=RND-4_FAMILY-1013;shortTE=F
CM029554.1	RepeatMasker	Unknown	13077935	13078035	530	+	NA	Tstart=961;Tend=1057;ID=RND-6_FAMILY-5056;shortTE=F
CM029554.1	RepeatMasker	Unknown	13078710	13078954	1035	+	NA	Tstart=875;Tend=1122;ID=RND-6_FAMILY-425;shortTE=F
CM029554.1	RepeatMasker	Unknown	13078736	13078987	1539	-	NA	Tstart=816;Tend=1035;ID=RND-4_FAMILY-12;shortTE=F
CM029554.1	RepeatMasker	Unknown	13080723	13080876	501	+	NA	Tstart=902;Tend=1073;ID=RND-6_FAMILY-5;shortTE=F
CM029554.1	RepeatMasker	Unknown	13081006	13081161	664	-	NA	Tstart=2063;Tend=2228;ID=RND-5_FAMILY-868;shortTE=F
CM029554.1	RepeatMasker	Unknown	13082292	13082643	1008	+	NA	Tstart=965;Tend=1341;ID=RND-6_FAMILY-5389;shortTE=F
CM029554.1	RepeatMasker	Unknown	13086426	13086919	4288	+	NA	Tstart=940;Tend=1431;ID=RND-1_FAMILY-14;shortTE=F
CM029554.1	RepeatMasker	Unknown	13087391	13087553	542	+	NA	Tstart=1019;Tend=1192;ID=RND-5_FAMILY-433;shortTE=F
CM029554.1	RepeatMasker	RC/Helitron	13088932	13089733	6286	+	NA	Tstart=1381;Tend=2186;ID=RND-4_FAMILY-19;shortTE=F
CM029554.1	RepeatMasker	DNA/hAT-Charlie	13090321	13090530	1565	+	NA	Tstart=958;Tend=1167;ID=RND-6_FAMILY-6777;shortTE=F
CM029554.1	RepeatMasker	DNA/Kolobok-E	13092799	13093033	826	+	NA	Tstart=772;Tend=1031;ID=RND-6_FAMILY-610;shortTE=F
CM029554.1	RepeatMasker	Unknown	13094344	13094593	831	+	NA	Tstart=492;Tend=742;ID=RND-6_FAMILY-1816;shortTE=F
CM029554.1	RepeatMasker	SINE	13094378	13094594	1392	-	NA	Tstart=838;Tend=1054;ID=RND-6_FAMILY-1645;shortTE=F
CM029554.1	RepeatMasker	Unknown	13095132	13097029	7701	+	NA	Tstart=3016;Tend=4903;ID=RND-1_FAMILY-599;shortTE=F
CM029554.1	RepeatMasker	Unknown	13098352	13098536	810	-	NA	Tstart=997;Tend=1184;ID=RND-1_FAMILY-124;shortTE=F
CM029554.1	RepeatMasker	DNA/hAT-Charlie	13098826	13099040	1479	-	NA	Tstart=958;Tend=1173;ID=RND-6_FAMILY-6777;shortTE=F
CM029554.1	RepeatMasker	Unknown	13102293	13102424	1280	-	NA	Tstart=4191;Tend=4494;ID=RND-6_FAMILY-1277;shortTE=F
CM029554.1	RepeatMasker	Unknown	13102430	13102679	1416	+	NA	Tstart=1283;Tend=1535;ID=RND-6_FAMILY-2174;shortTE=F
CM029554.1	RepeatMasker	Unknown	13105877	13106011	408	-	NA	Tstart=910;Tend=1049;ID=RND-6_FAMILY-5;shortTE=F
CM029554.1	RepeatMasker	Unknown	13109680	13109999	1937	-	NA	Tstart=1396;Tend=1707;ID=RND-6_FAMILY-7954;shortTE=F
CM029554.1	RepeatMasker	Unknown	13110826	13111037	1426	-	NA	Tstart=914;Tend=1125;ID=RND-6_FAMILY-425;shortTE=F
CM029554.1	RepeatMasker	DNA	13110832	13111068	1084	+	NA	Tstart=759;Tend=988;ID=RND-6_FAMILY-1340;shortTE=F
CM029554.1	RepeatMasker	Unknown	13111462	13111994	3800	+	NA	Tstart=273;Tend=993;ID=RND-6_FAMILY-5;shortTE=F;TEgroup=ctg_9|RND-6_FAMILY-5|1
CM029554.1	RepeatMasker	Unknown	13112009	13116814	40484	+	NA	Tstart=718;Tend=5556;ID=RND-6_FAMILY-5;shortTE=F
CM029554.1	RepeatMasker	Unknown	13119754	13119918	803	-	NA	Tstart=2247;Tend=2409;ID=RND-6_FAMILY-1277;shortTE=F
CM029554.1	RepeatMasker	Unknown	13120412	13121344	4510	+	NA	Tstart=1;Tend=639;ID=RND-6_FAMILY-1661;shortTE=F
CM029554.1	RepeatMasker	Unknown	13122586	13124068	7617	+	NA	Tstart=871;Tend=2316;ID=RND-1_FAMILY-5;shortTE=F
CM029554.1	RepeatMasker	Unknown	13124658	13125487	6874	-	NA	Tstart=801;Tend=1638;ID=RND-4_FAMILY-174;shortTE=F
CM029554.1	RepeatMasker	Unknown	13125477	13128030	21822	+	NA	Tstart=1195;Tend=3740;ID=RND-6_FAMILY-1661;shortTE=F
CM029554.1	RepeatMasker	Unknown	13130986	13131393	2170	+	NA	Tstart=1986;Tend=2389;ID=RND-5_FAMILY-727;shortTE=F
CM029554.1	RepeatMasker	Unknown	13131859	13132386	2829	+	NA	Tstart=953;Tend=1479;ID=RND-6_FAMILY-3527;shortTE=F
CM029554.1	RepeatMasker	Unknown	13133279	13133424	592	-	NA	Tstart=966;Tend=1092;ID=RND-6_FAMILY-35;shortTE=F
CM029554.1	RepeatMasker	Unknown	13134745	13134988	1276	-	NA	Tstart=919;Tend=1146;ID=RND-6_FAMILY-5246;shortTE=F
CM029554.1	RepeatMasker	Unknown	13134778	13135081	702	+	NA	Tstart=1543;Tend=1848;ID=RND-6_FAMILY-2755;shortTE=F
CM029554.1	RepeatMasker	Unknown	13135608	13135930	1513	-	NA	Tstart=1953;Tend=2252;ID=RND-5_FAMILY-347;shortTE=F
CM029554.1	RepeatMasker	Unknown	13138662	13138809	560	+	NA	Tstart=2061;Tend=2217;ID=RND-6_FAMILY-6331;shortTE=F
CM029554.1	RepeatMasker	Unknown	13139340	13139801	1239	-	NA	Tstart=842;Tend=1259;ID=RND-4_FAMILY-875;shortTE=F;TEgroup=ctg_9|RND-4_FAMILY-875|16
CM029554.1	RepeatMasker	Unknown	13140689	13140853	568	+	NA	Tstart=965;Tend=1165;ID=RND-6_FAMILY-1216;shortTE=F
CM029554.1	RepeatMasker	Unknown	13140883	13141141	1102	+	NA	Tstart=933;Tend=1193;ID=RND-6_FAMILY-2652;shortTE=F
CM029554.1	RepeatMasker	Unknown	13141181	13142761	734	+	NA	Tstart=570;Tend=2805;ID=RND-6_FAMILY-4876;shortTE=T;TEgroup=ctg_9|RND-6_FAMILY-4876|2
CM029554.1	RepeatMasker	LINE/I-Jockey	13144103	13144445	1969	+	NA	Tstart=201;Tend=533;ID=RND-5_FAMILY-1393;shortTE=F
CM029554.1	RepeatMasker	Unknown	13145026	13145409	1548	+	NA	Tstart=939;Tend=1326;ID=RND-6_FAMILY-7320;shortTE=F
CM029554.1	RepeatMasker	Unknown	13145605	13145716	685	-	NA	Tstart=1168;Tend=1278;ID=RND-1_FAMILY-735;shortTE=F
CM029554.1	RepeatMasker	LINE/L2	13145773	13145902	934	-	NA	Tstart=4609;Tend=4738;ID=RND-6_FAMILY-1716;shortTE=F
CM029554.1	RepeatMasker	Unknown	13146356	13146493	622	-	NA	Tstart=616;Tend=754;ID=RND-1_FAMILY-179;shortTE=F
CM029554.1	RepeatMasker	Unknown	13146593	13146712	470	+	NA	Tstart=2983;Tend=3102;ID=RND-1_FAMILY-632;shortTE=F
CM029554.1	RepeatMasker	Unknown	13146975	13149556	5113	-	NA	Tstart=169;Tend=2401;ID=RND-5_FAMILY-2829;shortTE=F;TEgroup=ctg_9|RND-5_FAMILY-2829|1
CM029554.1	RepeatMasker	DNA/TcMar-Tc1	13150750	13151081	1927	-	NA	Tstart=933;Tend=1276;ID=RND-4_FAMILY-361;shortTE=F
CM029554.1	RepeatMasker	Unknown	13151899	13152389	3550	+	NA	Tstart=681;Tend=1166;ID=RND-6_FAMILY-4876;shortTE=F
CM029554.1	RepeatMasker	Unknown	13153615	13153842	1542	+	NA	Tstart=966;Tend=1194;ID=RND-6_FAMILY-2727;shortTE=F
CM029554.1	RepeatMasker	Unknown	13154527	13154649	431	+	NA	Tstart=6389;Tend=6529;ID=RND-6_FAMILY-825;shortTE=F
CM029554.1	RepeatMasker	DNA/TcMar-Tigger	13155361	13155621	945	+	NA	Tstart=611;Tend=875;ID=RND-6_FAMILY-1492;shortTE=F
CM029554.1	RepeatMasker	Unknown	13155406	13155621	1743	+	NA	Tstart=907;Tend=1122;ID=RND-6_FAMILY-425;shortTE=F
CM029554.1	RepeatMasker	Unknown	13155643	13155763	434	-	NA	Tstart=935;Tend=1069;ID=RND-6_FAMILY-1939;shortTE=F
CM029554.1	RepeatMasker	DNA/hAT	13155803	13156282	3439	+	NA	Tstart=448;Tend=910;ID=RND-5_FAMILY-2448;shortTE=F
CM029554.1	RepeatMasker	Unknown	13158227	13158498	1138	+	NA	Tstart=1211;Tend=1481;ID=RND-4_FAMILY-12;shortTE=F
CM029554.1	RepeatMasker	Unknown	13159012	13159390	1090	-	NA	Tstart=5391;Tend=6045;ID=RND-1_FAMILY-108;shortTE=F;TEgroup=ctg_9|RND-1_FAMILY-108|21
CM029554.1	RepeatMasker	Unknown	13159411	13159700	2383	-	NA	Tstart=900;Tend=1189;ID=RND-6_FAMILY-1098;shortTE=F
CM029554.1	RepeatMasker	Unknown	13159702	13159924	1722	-	NA	Tstart=3349;Tend=3577;ID=RND-6_FAMILY-1007;shortTE=F
CM029554.1	RepeatMasker	LTR/ERV1	13160053	13160287	1347	-	NA	Tstart=2098;Tend=2345;ID=RND-6_FAMILY-3171;shortTE=F
CM029554.1	RepeatMasker	DNA/CMC-EnSpm	13162627	13162803	976	+	NA	Tstart=3806;Tend=3990;ID=RND-6_FAMILY-9514;shortTE=F
CM029554.1	RepeatMasker	Unknown	13162916	13163064	693	+	NA	Tstart=1820;Tend=1959;ID=RND-5_FAMILY-1633;shortTE=F
CM029554.1	RepeatMasker	Unknown	13163070	13163525	3313	+	NA	Tstart=881;Tend=1333;ID=RND-4_FAMILY-23;shortTE=F
CM029554.1	RepeatMasker	Unknown	13163588	13164639	8641	+	NA	Tstart=1204;Tend=2280;ID=RND-5_FAMILY-256;shortTE=F
CM029554.1	RepeatMasker	Unknown	13164648	13164933	2294	+	NA	Tstart=1344;Tend=1626;ID=RND-4_FAMILY-23;shortTE=F
CM029554.1	RepeatMasker	Unknown	13164970	13165212	1527	+	NA	Tstart=671;Tend=981;ID=RND-5_FAMILY-4284;shortTE=F
CM029554.1	RepeatMasker	Unknown	13165213	13165506	2337	-	NA	Tstart=855;Tend=1147;ID=RND-5_FAMILY-4647;shortTE=F
CM029554.1	RepeatMasker	LINE/RTE-RTE	13168782	13168910	572	-	NA	Tstart=644;Tend=1821;ID=RND-6_FAMILY-2555;shortTE=F;TEgroup=ctg_9|RND-6_FAMILY-2555|4
CM029554.1	RepeatMasker	DNA/CMC-EnSpm	13170192	13170361	704	-	NA	Tstart=3789;Tend=3954;ID=RND-6_FAMILY-9514;shortTE=F;TEgroup=ctg_9|RND-6_FAMILY-9514|3
CM029554.1	RepeatMasker	DNA/TcMar-Tc1	13170573	13171153	4787	+	NA	Tstart=938;Tend=1513;ID=RND-6_FAMILY-12238;shortTE=F
CM029554.1	RepeatMasker	Unknown	13171963	13173149	1696	-	NA	Tstart=794;Tend=3112;ID=RND-1_FAMILY-42;shortTE=F;TEgroup=ctg_9|RND-1_FAMILY-42|6
CM029554.1	RepeatMasker	Unknown	13175483	13175755	1307	+	NA	Tstart=206;Tend=479;ID=RND-5_FAMILY-153;shortTE=F
CM029554.1	RepeatMasker	SINE	13175536	13175760	1448	-	NA	Tstart=831;Tend=1054;ID=RND-6_FAMILY-1645;shortTE=F
CM029554.1	RepeatMasker	DNA/TcMar-Tc1	13176189	13176981	954	-	NA	Tstart=122;Tend=912;ID=mariner-n1_rpr;shortTE=F
CM029554.1	RepeatMasker	Unknown	13178019	13178259	1735	+	NA	Tstart=909;Tend=1122;ID=RND-6_FAMILY-425;shortTE=F
CM029554.1	RepeatMasker	DNA	13178046	13178297	1369	-	NA	Tstart=714;Tend=969;ID=RND-6_FAMILY-1340;shortTE=F
CM029554.1	RepeatMasker	Unknown	13178463	13178629	537	+	NA	Tstart=1829;Tend=1980;ID=RND-6_FAMILY-3929;shortTE=F
CM029554.1	RepeatMasker	Unknown	13180791	13181089	572	-	NA	Tstart=919;Tend=1202;ID=RND-1_FAMILY-102;shortTE=F
CM029554.1	RepeatMasker	Unknown	13184811	13186212	8144	-	NA	Tstart=572;Tend=3012;ID=RND-1_FAMILY-25;shortTE=F;TEgroup=ctg_9|RND-1_FAMILY-25|2
CM029554.1	RepeatMasker	LINE/Penelope	13186662	13186851	734	+	NA	Tstart=3263;Tend=3383;ID=RND-6_FAMILY-3148;shortTE=T;TEgroup=ctg_9|RND-6_FAMILY-3148|4
CM029554.1	RepeatMasker	DNA/Kolobok-E	13187369	13187611	763	+	NA	Tstart=814;Tend=1018;ID=RND-6_FAMILY-610;shortTE=F
CM029554.1	RepeatMasker	Unknown	13188613	13191794	21674	-	NA	Tstart=656;Tend=3812;ID=RND-5_FAMILY-1737;shortTE=F
CM029554.1	RepeatMasker	DNA/hAT	13193206	13193687	3563	-	NA	Tstart=447;Tend=909;ID=RND-5_FAMILY-2448;shortTE=F
CM029554.1	RepeatMasker	DNA/hAT-Charlie	13194925	13195141	1464	+	NA	Tstart=953;Tend=1175;ID=RND-6_FAMILY-6777;shortTE=F
CM029554.1	RepeatMasker	Unknown	13194939	13195188	925	-	NA	Tstart=290;Tend=537;ID=RND-5_FAMILY-2715;shortTE=F
CM029554.1	RepeatMasker	Unknown	13195810	13196098	1479	+	NA	Tstart=932;Tend=1217;ID=RND-4_FAMILY-1013;shortTE=F
CM029554.1	RepeatMasker	Unknown	13197114	13197283	1045	-	NA	Tstart=2094;Tend=2231;ID=RND-6_FAMILY-1364;shortTE=F
CM029554.1	RepeatMasker	Unknown	13199084	13199277	540	-	NA	Tstart=1660;Tend=1854;ID=RND-6_FAMILY-4370;shortTE=F
CM029554.1	RepeatMasker	Unknown	13204435	13204701	947	+	NA	Tstart=117;Tend=382;ID=RND-6_FAMILY-1499;shortTE=F
CM029554.1	RepeatMasker	Unknown	13204618	13205752	8851	-	NA	Tstart=961;Tend=2094;ID=RND-1_FAMILY-143;shortTE=F
CM029554.1	RepeatMasker	DNA/hAT-Charlie	13208723	13208886	1069	+	NA	Tstart=953;Tend=1111;ID=RND-6_FAMILY-6777;shortTE=F
CM029554.1	RepeatMasker	Unknown	13208896	13209195	1529	-	NA	Tstart=1023;Tend=1308;ID=RND-6_FAMILY-2174;shortTE=F
CM029554.1	RepeatMasker	Unknown	13210723	13211048	2044	-	NA	Tstart=1862;Tend=2195;ID=RND-1_FAMILY-598;shortTE=F
CM029554.1	RepeatMasker	Unknown	13212400	13212998	3666	-	NA	Tstart=1183;Tend=1840;ID=RND-1_FAMILY-35;shortTE=F
CM029554.1	RepeatMasker	Unknown	13213029	13213268	2033	-	NA	Tstart=929;Tend=1166;ID=RND-1_FAMILY-152;shortTE=F
CM029554.1	RepeatMasker	LINE/RTE-X	13213319	13213695	2241	+	NA	Tstart=3335;Tend=3711;ID=RND-5_FAMILY-1062;shortTE=F
CM029554.1	RepeatMasker	Unknown	13213696	13215932	14669	+	NA	Tstart=492;Tend=2715;ID=RND-1_FAMILY-56;shortTE=F
CM029554.1	RepeatMasker	Unknown	13216020	13216216	1300	-	NA	Tstart=996;Tend=1189;ID=RND-1_FAMILY-35;shortTE=F
CM029554.1	RepeatMasker	DNA/Crypton-I	13216463	13216592	435	+	NA	Tstart=3392;Tend=3523;ID=RND-6_FAMILY-2481;shortTE=F
CM029554.1	RepeatMasker	Unknown	13216746	13218472	6071	-	NA	Tstart=745;Tend=1984;ID=RND-1_FAMILY-414;shortTE=F
CM029554.1	RepeatMasker	Unknown	13221713	13222145	3388	-	NA	Tstart=943;Tend=1375;ID=RND-6_FAMILY-7320;shortTE=F
CM029554.1	RepeatMasker	Unknown	13222741	13223524	6975	+	NA	Tstart=971;Tend=1761;ID=RND-4_FAMILY-218;shortTE=F
CM029554.1	RepeatMasker	RC/Helitron	13227053	13227849	5965	+	NA	Tstart=1367;Tend=2189;ID=RND-4_FAMILY-19;shortTE=F
CM029554.1	RepeatMasker	Unknown	13228124	13228295	1437	+	NA	Tstart=917;Tend=1089;ID=RND-1_FAMILY-137;shortTE=F
CM029554.1	RepeatMasker	Unknown	13229531	13229735	1126	+	NA	Tstart=936;Tend=1169;ID=RND-1_FAMILY-232;shortTE=F
CM029554.1	RepeatMasker	DNA/CMC-EnSpm	13229546	13229840	850	-	NA	Tstart=4113;Tend=4423;ID=RND-6_FAMILY-9514;shortTE=F
CM029554.1	RepeatMasker	Unknown	13235475	13235660	821	+	NA	Tstart=2812;Tend=3016;ID=RND-5_FAMILY-3489;shortTE=F
CM029554.1	RepeatMasker	SINE	13237023	13237293	1268	-	NA	Tstart=836;Tend=1069;ID=RND-6_FAMILY-1645;shortTE=F
CM029554.1	RepeatMasker	LTR/Gypsy	13238712	13238817	819	-	NA	Tstart=6893;Tend=7000;ID=RND-1_FAMILY-777;shortTE=F
CM029554.1	RepeatMasker	Unknown	13238894	13239102	930	+	NA	Tstart=1429;Tend=1570;ID=RND-1_FAMILY-527;shortTE=F
CM029554.1	RepeatMasker	Unknown	13239111	13239481	1631	+	NA	Tstart=1487;Tend=1854;ID=RND-1_FAMILY-304;shortTE=F
CM029554.1	RepeatMasker	Unknown	13239638	13240199	3643	+	NA	Tstart=997;Tend=1503;ID=RND-6_FAMILY-6551;shortTE=F;TEgroup=ctg_9|RND-6_FAMILY-6551|17
CM029554.1	RepeatMasker	Unknown	13240237	13240424	913	+	NA	Tstart=492;Tend=669;ID=RND-6_FAMILY-7922;shortTE=F
CM029554.1	RepeatMasker	Unknown	13240466	13240689	687	+	NA	Tstart=784;Tend=1045;ID=RND-6_FAMILY-4920;shortTE=F
CM029554.1	RepeatMasker	Unknown	13241195	13243329	16498	+	NA	Tstart=661;Tend=2817;ID=RND-5_FAMILY-2451;shortTE=F
CM029554.1	RepeatMasker	Unknown	13243770	13246258	15701	+	NA	Tstart=830;Tend=2973;ID=RND-6_FAMILY-5130;shortTE=F;TEgroup=ctg_9|RND-6_FAMILY-5130|2
CM029554.1	RepeatMasker	LINE/L2	13246609	13247982	1773	-	NA	Tstart=978;Tend=2327;ID=RND-5_FAMILY-2378;shortTE=F
CM029554.1	RepeatMasker	Unknown	13252052	13252247	1098	+	NA	Tstart=492;Tend=672;ID=RND-6_FAMILY-7922;shortTE=F
CM029554.1	RepeatMasker	Unknown	13254352	13254474	832	+	NA	Tstart=5807;Tend=5927;ID=RND-1_FAMILY-678;shortTE=F
CM029554.1	RepeatMasker	Unknown	13254979	13255138	610	+	NA	Tstart=917;Tend=1070;ID=RND-1_FAMILY-137;shortTE=F
CM029554.1	RepeatMasker	Unknown	13255891	13256222	864	+	NA	Tstart=942;Tend=1256;ID=RND-1_FAMILY-371;shortTE=F
CM029554.1	RepeatMasker	Unknown	13258063	13258211	523	+	NA	Tstart=1213;Tend=1363;ID=RND-1_FAMILY-371;shortTE=F
CM029554.1	RepeatMasker	Unknown	13262565	13264377	3826	+	NA	Tstart=933;Tend=2262;ID=RND-5_FAMILY-2443;shortTE=F;TEgroup=ctg_9|RND-5_FAMILY-2443|2
CM029554.1	RepeatMasker	Unknown	13265282	13265763	2890	+	NA	Tstart=838;Tend=1324;ID=RND-1_FAMILY-347;shortTE=F
CM029554.1	RepeatMasker	Unknown	13265960	13266175	453	-	NA	Tstart=2293;Tend=2478;ID=RND-1_FAMILY-56;shortTE=F
CM029554.1	RepeatMasker	Unknown	13267823	13268022	1118	+	NA	Tstart=913;Tend=1102;ID=RND-6_FAMILY-656;shortTE=F
CM029554.1	RepeatMasker	Unknown	13269051	13269694	5360	+	NA	Tstart=948;Tend=1593;ID=RND-1_FAMILY-343;shortTE=F
CM029554.1	RepeatMasker	Unknown	13270360	13270845	1398	+	NA	Tstart=873;Tend=1307;ID=RND-6_FAMILY-1939;shortTE=F
CM029554.1	RepeatMasker	SINE	13270634	13270855	1452	-	NA	Tstart=837;Tend=1069;ID=RND-6_FAMILY-1645;shortTE=F
CM029554.1	RepeatMasker	DNA	13270648	13270884	1173	+	NA	Tstart=755;Tend=1001;ID=RND-6_FAMILY-1340;shortTE=F
CM029554.1	RepeatMasker	DNA/hAT-Charlie	13271953	13272154	1305	-	NA	Tstart=953;Tend=1165;ID=RND-6_FAMILY-6777;shortTE=F
CM029554.1	RepeatMasker	Unknown	13273707	13274011	1329	-	NA	Tstart=2718;Tend=3043;ID=RND-6_FAMILY-4001;shortTE=F
CM029554.1	RepeatMasker	Unknown	13274603	13274706	770	+	NA	Tstart=2408;Tend=2508;ID=RND-1_FAMILY-427;shortTE=F
CM029554.1	RepeatMasker	Unknown	13275707	13275924	1486	+	NA	Tstart=815;Tend=1033;ID=RND-4_FAMILY-12;shortTE=F
CM029554.1	RepeatMasker	Unknown	13280369	13280596	1659	-	NA	Tstart=899;Tend=1124;ID=RND-6_FAMILY-425;shortTE=F
CM029554.1	RepeatMasker	LTR/Copia	13280937	13281181	446	+	NA	Tstart=1446;Tend=1673;ID=RND-5_FAMILY-736;shortTE=T;TEgroup=ctg_9|RND-5_FAMILY-736|3
CM029554.1	RepeatMasker	Unknown	13281742	13284851	22849	+	NA	Tstart=1;Tend=2881;ID=RND-1_FAMILY-620;shortTE=F
CM029554.1	RepeatMasker	Unknown	13284937	13285075	501	-	NA	Tstart=2058;Tend=2192;ID=RND-6_FAMILY-6331;shortTE=F
CM029554.1	RepeatMasker	Unknown	13285656	13285899	1577	-	NA	Tstart=879;Tend=1107;ID=RND-6_FAMILY-1939;shortTE=F
CM029554.1	RepeatMasker	Unknown	13288865	13289119	2062	+	NA	Tstart=953;Tend=1208;ID=RND-6_FAMILY-5056;shortTE=F
CM029554.1	RepeatMasker	Unknown	13293358	13294000	5173	-	NA	Tstart=941;Tend=1584;ID=RND-1_FAMILY-421;shortTE=F
CM029554.1	RepeatMasker	Unknown	13294858	13295254	2730	+	NA	Tstart=930;Tend=1353;ID=RND-3_FAMILY-549;shortTE=F
CM029554.1	RepeatMasker	Unknown	13296201	13296353	1143	-	NA	Tstart=964;Tend=1112;ID=RND-1_FAMILY-84;shortTE=F
CM029554.1	RepeatMasker	LINE/RTE-X	13296721	13299504	737	-	NA	Tstart=914;Tend=3592;ID=RND-6_FAMILY-2488;shortTE=F
CM029554.1	RepeatMasker	Unknown	13301064	13301379	1200	+	NA	Tstart=2055;Tend=2356;ID=RND-6_FAMILY-1445;shortTE=F
CM029554.1	RepeatMasker	Unknown	13303625	13304462	6091	-	NA	Tstart=904;Tend=1728;ID=RND-6_FAMILY-535;shortTE=F
CM029554.1	RepeatMasker	LINE/CR1	13304623	13304746	928	-	NA	Tstart=899;Tend=1022;ID=RND-5_FAMILY-3805;shortTE=F
CM029554.1	RepeatMasker	Unknown	13306594	13306700	541	+	NA	Tstart=877;Tend=990;ID=RND-1_FAMILY-301;shortTE=F
CM029554.1	RepeatMasker	Unknown	13310210	13310451	1041	-	NA	Tstart=45;Tend=283;ID=RND-1_FAMILY-709;shortTE=F
CM029554.1	RepeatMasker	SINE	13310239	13310452	1354	+	NA	Tstart=840;Tend=1051;ID=RND-6_FAMILY-1645;shortTE=F
CM029554.1	RepeatMasker	Unknown	13311311	13311536	1179	-	NA	Tstart=4283;Tend=4485;ID=RND-6_FAMILY-1277;shortTE=F
CM029554.1	RepeatMasker	Unknown	13312424	13313058	2602	+	NA	Tstart=817;Tend=1555;ID=RND-1_FAMILY-334;shortTE=F
CM029554.1	RepeatMasker	Unknown	13313607	13314368	5509	+	NA	Tstart=1532;Tend=2303;ID=RND-1_FAMILY-334;shortTE=F
CM029554.1	RepeatMasker	Unknown	13315767	13315970	661	+	NA	Tstart=867;Tend=1108;ID=RND-6_FAMILY-600;shortTE=F
CM029554.1	RepeatMasker	Unknown	13316915	13317030	754	+	NA	Tstart=703;Tend=817;ID=RND-6_FAMILY-1374;shortTE=F
CM029554.1	RepeatMasker	Unknown	13317737	13318025	2301	+	NA	Tstart=701;Tend=1063;ID=RND-5_FAMILY-4284;shortTE=F
CM029554.1	RepeatMasker	Unknown	13318057	13319310	9708	+	NA	Tstart=974;Tend=2267;ID=RND-1_FAMILY-158;shortTE=F
CM029554.1	RepeatMasker	Unknown	13320246	13321178	7114	+	NA	Tstart=930;Tend=1887;ID=RND-6_FAMILY-1216;shortTE=F
CM029554.1	RepeatMasker	LINE/RTE-X	13321174	13322737	13000	-	NA	Tstart=355;Tend=1906;ID=RND-6_FAMILY-910;shortTE=F
CM029554.1	RepeatMasker	Unknown	13323616	13323779	1151	+	NA	Tstart=883;Tend=1058;ID=RND-5_FAMILY-810;shortTE=F
CM029554.1	RepeatMasker	DNA/hAT-Charlie	13323843	13324012	1216	-	NA	Tstart=957;Tend=1126;ID=RND-6_FAMILY-6777;shortTE=F
CM029554.1	RepeatMasker	Unknown	13327066	13327262	637	-	NA	Tstart=1667;Tend=1885;ID=RND-6_FAMILY-4370;shortTE=F;TEgroup=ctg_9|RND-6_FAMILY-4370|2
CM029554.1	RepeatMasker	Unknown	13327296	13327480	744	-	NA	Tstart=2122;Tend=2316;ID=RND-1_FAMILY-587;shortTE=F
CM029554.1	RepeatMasker	Unknown	13328571	13328813	1293	+	NA	Tstart=2219;Tend=2461;ID=RND-1_FAMILY-488;shortTE=F
CM029554.1	RepeatMasker	DNA/hAT-Charlie	13328597	13328814	1638	+	NA	Tstart=956;Tend=1173;ID=RND-6_FAMILY-6777;shortTE=F
CM029554.1	RepeatMasker	Unknown	13329156	13329546	2177	+	NA	Tstart=1370;Tend=1753;ID=RND-1_FAMILY-56;shortTE=F
CM029554.1	RepeatMasker	Unknown	13330003	13330170	475	-	NA	Tstart=909;Tend=1058;ID=RND-1_FAMILY-801;shortTE=F
CM029554.1	RepeatMasker	Unknown	13330086	13330227	545	+	NA	Tstart=2349;Tend=2483;ID=RND-1_FAMILY-56;shortTE=F
CM029554.1	RepeatMasker	Unknown	13330962	13331185	1075	+	NA	Tstart=2594;Tend=2833;ID=RND-5_FAMILY-1083;shortTE=F
CM029554.1	RepeatMasker	Unknown	13331281	13331443	493	-	NA	Tstart=988;Tend=1135;ID=RND-5_FAMILY-347;shortTE=F
CM029554.1	RepeatMasker	Unknown	13332049	13332295	1840	+	NA	Tstart=949;Tend=1169;ID=RND-5_FAMILY-1487;shortTE=F
CM029554.1	RepeatMasker	Unknown	13332069	13332316	1578	-	NA	Tstart=827;Tend=1079;ID=RND-6_FAMILY-5676;shortTE=F
CM029554.1	RepeatMasker	Unknown	13332313	13332461	954	+	NA	Tstart=929;Tend=1119;ID=RND-1_FAMILY-90;shortTE=F
CM029554.1	RepeatMasker	Unknown	13333449	13334815	9386	+	NA	Tstart=869;Tend=2285;ID=RND-4_FAMILY-174;shortTE=F
CM029554.1	RepeatMasker	Unknown	13334810	13335290	3760	-	NA	Tstart=881;Tend=1363;ID=RND-1_FAMILY-204;shortTE=F
CM029554.1	RepeatMasker	Unknown	13335586	13336408	2925	-	NA	Tstart=706;Tend=1524;ID=RND-1_FAMILY-5;shortTE=F
CM029554.1	RepeatMasker	DNA/TcMar-Tc1	13336441	13336942	4195	-	NA	Tstart=994;Tend=1495;ID=RND-2_FAMILY-37;shortTE=F
CM029554.1	RepeatMasker	Unknown	13337014	13337610	4013	-	NA	Tstart=1712;Tend=2284;ID=RND-5_FAMILY-1914;shortTE=F
CM029554.1	RepeatMasker	Unknown	13337968	13338740	2596	-	NA	Tstart=1020;Tend=1533;ID=RND-6_FAMILY-530;shortTE=F
CM029554.1	RepeatMasker	Unknown	13338741	13339209	2887	-	NA	Tstart=850;Tend=1322;ID=RND-5_FAMILY-775;shortTE=F
CM029554.1	RepeatMasker	Unknown	13339908	13340174	1690	+	NA	Tstart=898;Tend=1122;ID=RND-6_FAMILY-425;shortTE=F
CM029554.1	RepeatMasker	Unknown	13339957	13340205	1124	-	NA	Tstart=763;Tend=1005;ID=RND-1_FAMILY-585;shortTE=F
CM029554.1	RepeatMasker	Unknown	13340185	13341735	12649	-	NA	Tstart=1786;Tend=3349;ID=RND-1_FAMILY-458;shortTE=F
CM029554.1	RepeatMasker	Unknown	13341736	13344082	689	-	NA	Tstart=847;Tend=3539;ID=RND-1_FAMILY-132;shortTE=T;TEgroup=ctg_9|RND-1_FAMILY-132|1
CM029554.1	RepeatMasker	Unknown	13344246	13345262	8485	-	NA	Tstart=1167;Tend=2180;ID=RND-5_FAMILY-444;shortTE=F
CM029554.1	RepeatMasker	Unknown	13346599	13346760	409	+	NA	Tstart=1636;Tend=1778;ID=RND-5_FAMILY-727;shortTE=F
CM029554.1	RepeatMasker	Unknown	13347189	13347369	1323	+	NA	Tstart=962;Tend=1147;ID=RND-6_FAMILY-35;shortTE=F
CM029554.1	RepeatMasker	SINE	13348062	13348278	1117	-	NA	Tstart=826;Tend=1066;ID=RND-6_FAMILY-1645;shortTE=F
CM029554.1	RepeatMasker	Unknown	13348307	13348466	558	-	NA	Tstart=1788;Tend=1958;ID=RND-1_FAMILY-844;shortTE=F
CM029554.1	RepeatMasker	Unknown	13348492	13349443	7235	+	NA	Tstart=2543;Tend=3483;ID=RND-5_FAMILY-898;shortTE=F
CM029554.1	RepeatMasker	DNA/Kolobok	13349474	13349963	4171	+	NA	Tstart=936;Tend=1424;ID=RND-1_FAMILY-437;shortTE=F
CM029554.1	RepeatMasker	DNA/hAT-Charlie	13351177	13351434	704	+	NA	Tstart=1952;Tend=2203;ID=RND-1_FAMILY-396;shortTE=F
CM029554.1	RepeatMasker	Unknown	13351221	13351434	1746	+	NA	Tstart=909;Tend=1122;ID=RND-6_FAMILY-425;shortTE=F
CM029554.1	RepeatMasker	Unknown	13351488	13352613	4319	-	NA	Tstart=793;Tend=1792;ID=RND-1_FAMILY-299;shortTE=F;TEgroup=ctg_9|RND-1_FAMILY-299|2
CM029554.1	RepeatMasker	Unknown	13353999	13354138	695	+	NA	Tstart=2393;Tend=2507;ID=RND-1_FAMILY-427;shortTE=F
CM029554.1	RepeatMasker	Unknown	13355837	13355988	699	-	NA	Tstart=2090;Tend=2228;ID=RND-6_FAMILY-1364;shortTE=F
CM029554.1	RepeatMasker	Unknown	13356087	13356253	1010	+	NA	Tstart=494;Tend=660;ID=RND-6_FAMILY-7922;shortTE=F
CM029554.1	RepeatMasker	LINE/L2	13357936	13358325	962	-	NA	Tstart=3007;Tend=3638;ID=RND-5_FAMILY-809;shortTE=F;TEgroup=ctg_9|RND-5_FAMILY-809|1
CM029554.1	RepeatMasker	Unknown	13358442	13358874	1495	-	NA	Tstart=922;Tend=1355;ID=RND-6_FAMILY-192;shortTE=F
CM029554.1	RepeatMasker	Unknown	13359663	13359878	519	-	NA	Tstart=1237;Tend=1505;ID=RND-1_FAMILY-804;shortTE=F
CM029554.1	RepeatMasker	Unknown	13359754	13359881	695	+	NA	Tstart=1039;Tend=1168;ID=RND-6_FAMILY-41;shortTE=F
CM029554.1	RepeatMasker	Unknown	13360780	13361044	566	+	NA	Tstart=1183;Tend=1402;ID=RND-5_FAMILY-868;shortTE=F
CM029554.1	RepeatMasker	Unknown	13362465	13362779	2497	+	NA	Tstart=1011;Tend=1327;ID=RND-6_FAMILY-2174;shortTE=F
CM029554.1	RepeatMasker	Unknown	13363032	13363198	1424	+	NA	Tstart=1324;Tend=1490;ID=RND-6_FAMILY-2174;shortTE=F
CM029554.1	RepeatMasker	LINE/RTE-X	13363491	13363840	1337	+	NA	Tstart=3451;Tend=3790;ID=RND-5_FAMILY-1062;shortTE=F
CM029554.1	RepeatMasker	LINE/CR1	13364725	13365480	4095	-	NA	Tstart=1158;Tend=1883;ID=RND-5_FAMILY-3805;shortTE=F
CM029554.1	RepeatMasker	Unknown	13365525	13369016	20973	-	NA	Tstart=5;Tend=3633;ID=RND-6_FAMILY-2964;shortTE=F
CM029554.1	RepeatMasker	LINE/L2	13369619	13369831	1324	-	NA	Tstart=721;Tend=947;ID=RND-6_FAMILY-879;shortTE=F
CM029554.1	RepeatMasker	Unknown	13370572	13371257	510	-	NA	Tstart=884;Tend=1561;ID=RND-5_FAMILY-1585;shortTE=F;TEgroup=ctg_9|RND-5_FAMILY-1585|5
CM029554.1	RepeatMasker	DNA/hAT-Charlie	13371372	13371593	1486	+	NA	Tstart=953;Tend=1175;ID=RND-6_FAMILY-6777;shortTE=F
CM029554.1	RepeatMasker	Unknown	13371387	13371619	974	-	NA	Tstart=2143;Tend=2373;ID=RND-4_FAMILY-104;shortTE=F
CM029554.1	RepeatMasker	Unknown	13371686	13372002	1103	+	NA	Tstart=987;Tend=1367;ID=RND-6_FAMILY-7320;shortTE=F
CM029554.1	RepeatMasker	Unknown	13372604	13372818	1507	+	NA	Tstart=956;Tend=1170;ID=RND-1_FAMILY-290;shortTE=F
CM029554.1	RepeatMasker	LINE/Penelope	13372852	13373164	1370	-	NA	Tstart=3041;Tend=3343;ID=RND-6_FAMILY-3148;shortTE=F
CM029554.1	RepeatMasker	Unknown	13375277	13376051	6463	+	NA	Tstart=908;Tend=1682;ID=RND-6_FAMILY-1669;shortTE=F
CM029554.1	RepeatMasker	Unknown	13376810	13377148	1109	+	NA	Tstart=1578;Tend=2027;ID=RND-5_FAMILY-2829;shortTE=F
CM029554.1	RepeatMasker	Unknown	13377333	13377790	3708	-	NA	Tstart=930;Tend=1381;ID=RND-3_FAMILY-549;shortTE=F
CM029554.1	RepeatMasker	Unknown	13378747	13378915	537	+	NA	Tstart=893;Tend=1132;ID=RND-5_FAMILY-246;shortTE=F
CM029554.1	RepeatMasker	LINE/L2	13380232	13380939	1064	+	NA	Tstart=3051;Tend=3580;ID=RND-5_FAMILY-2898;shortTE=F;TEgroup=ctg_9|RND-5_FAMILY-2898|1
CM029554.1	RepeatMasker	Unknown	13381043	13381333	1835	-	NA	Tstart=1944;Tend=2244;ID=RND-5_FAMILY-2163;shortTE=F
CM029554.1	RepeatMasker	Unknown	13382071	13382177	433	+	NA	Tstart=2700;Tend=2826;ID=RND-5_FAMILY-1083;shortTE=F
CM029554.1	RepeatMasker	Unknown	13384311	13384438	896	+	NA	Tstart=935;Tend=1056;ID=RND-1_FAMILY-223;shortTE=F
CM029554.1	RepeatMasker	Unknown	13385011	13386879	14805	+	NA	Tstart=874;Tend=2748;ID=RND-6_FAMILY-4535;shortTE=F
CM029554.1	RepeatMasker	Unknown	13387366	13387534	643	-	NA	Tstart=2315;Tend=2478;ID=RND-1_FAMILY-56;shortTE=F
CM029554.1	RepeatMasker	Unknown	13390055	13390192	979	-	NA	Tstart=788;Tend=927;ID=RND-6_FAMILY-2653;shortTE=F
CM029554.1	RepeatMasker	Unknown	13390790	13391102	1891	-	NA	Tstart=1147;Tend=1453;ID=RND-1_FAMILY-125;shortTE=F
CM029554.1	RepeatMasker	LINE/CR1	13391845	13391960	491	-	NA	Tstart=1494;Tend=1635;ID=RND-6_FAMILY-6393;shortTE=F
CM029554.1	RepeatMasker	Unknown	13394066	13394173	703	+	NA	Tstart=3601;Tend=3708;ID=RND-6_FAMILY-1277;shortTE=F
CM029554.1	RepeatMasker	Unknown	13394459	13394645	456	-	NA	Tstart=776;Tend=957;ID=RND-1_FAMILY-474;shortTE=F
CM029554.1	RepeatMasker	Unknown	13395245	13395373	437	+	NA	Tstart=781;Tend=944;ID=RND-5_FAMILY-4284;shortTE=F
CM029554.1	RepeatMasker	Unknown	13397665	13397822	643	-	NA	Tstart=1184;Tend=1347;ID=RND-5_FAMILY-1211;shortTE=F
CM029554.1	RepeatMasker	Unknown	13403400	13403753	1633	-	NA	Tstart=823;Tend=1122;ID=RND-6_FAMILY-425;shortTE=F;TEgroup=ctg_9|RND-6_FAMILY-425|7
CM029554.1	RepeatMasker	SINE	13403449	13403705	1301	-	NA	Tstart=1426;Tend=1681;ID=RND-6_FAMILY-1645;shortTE=F
CM029554.1	RepeatMasker	Unknown	13404219	13404451	1194	-	NA	Tstart=477;Tend=710;ID=RND-6_FAMILY-2200;shortTE=F
CM029554.1	RepeatMasker	DNA/hAT-Charlie	13404244	13404464	1605	+	NA	Tstart=953;Tend=1173;ID=RND-6_FAMILY-6777;shortTE=F
CM029554.1	RepeatMasker	Unknown	13406044	13406271	1475	-	NA	Tstart=915;Tend=1141;ID=RND-6_FAMILY-5246;shortTE=F
CM029554.1	RepeatMasker	Unknown	13408151	13409029	3656	-	NA	Tstart=1123;Tend=1981;ID=RND-5_FAMILY-1838;shortTE=F
CM029554.1	RepeatMasker	Unknown	13414266	13415131	4206	-	NA	Tstart=337;Tend=1308;ID=RND-6_FAMILY-16306;shortTE=F;TEgroup=ctg_9|RND-6_FAMILY-16306|1
CM029554.1	RepeatMasker	Unknown	13415588	13416249	5654	-	NA	Tstart=861;Tend=1533;ID=RND-1_FAMILY-249;shortTE=F
CM029554.1	RepeatMasker	Unknown	13417195	13417394	810	-	NA	Tstart=979;Tend=1203;ID=RND-6_FAMILY-118;shortTE=F;TEgroup=ctg_9|RND-6_FAMILY-118|4
CM029554.1	RepeatMasker	Unknown	13418834	13419010	512	-	NA	Tstart=2091;Tend=2212;ID=RND-5_FAMILY-612;shortTE=T;TEgroup=ctg_9|RND-5_FAMILY-612|10
CM029554.1	RepeatMasker	Unknown	13419918	13420138	1502	-	NA	Tstart=1657;Tend=1877;ID=RND-4_FAMILY-875;shortTE=F
CM029554.1	RepeatMasker	Unknown	13421653	13421761	767	-	NA	Tstart=2809;Tend=2914;ID=RND-6_FAMILY-4261;shortTE=F
CM029554.1	RepeatMasker	SINE	13423922	13424138	1458	+	NA	Tstart=835;Tend=1052;ID=RND-6_FAMILY-1645;shortTE=F
CM029554.1	RepeatMasker	Unknown	13423925	13424170	1004	+	NA	Tstart=1528;Tend=1772;ID=RND-6_FAMILY-1439;shortTE=F
CM029554.1	RepeatMasker	Unknown	13427592	13427745	833	-	NA	Tstart=593;Tend=744;ID=RND-1_FAMILY-179;shortTE=F
CM029554.1	RepeatMasker	Unknown	13428478	13428694	479	+	NA	Tstart=937;Tend=1163;ID=RND-6_FAMILY-1216;shortTE=F
CM029554.1	RepeatMasker	Unknown	13428774	13430521	14991	-	NA	Tstart=803;Tend=2550;ID=RND-1_FAMILY-413;shortTE=F
CM029554.1	RepeatMasker	Unknown	13433552	13433738	493	-	NA	Tstart=1827;Tend=1980;ID=RND-6_FAMILY-3929;shortTE=F
CM029554.1	RepeatMasker	Unknown	13435100	13435316	1432	-	NA	Tstart=924;Tend=1140;ID=RND-6_FAMILY-5246;shortTE=F
CM029554.1	RepeatMasker	Unknown	13436037	13436932	2923	-	NA	Tstart=2138;Tend=3059;ID=RND-1_FAMILY-628;shortTE=F
CM029554.1	RepeatMasker	Unknown	13437115	13437387	1493	-	NA	Tstart=2114;Tend=2389;ID=RND-5_FAMILY-727;shortTE=F
CM029554.1	RepeatMasker	Unknown	13437632	13438053	786	-	NA	Tstart=959;Tend=1374;ID=RND-1_FAMILY-371;shortTE=F
CM029554.1	RepeatMasker	Unknown	13438680	13438892	1355	+	NA	Tstart=919;Tend=1140;ID=RND-6_FAMILY-5246;shortTE=F
CM029554.1	RepeatMasker	Unknown	13439135	13439374	1560	+	NA	Tstart=923;Tend=1140;ID=RND-6_FAMILY-5246;shortTE=F
CM029554.1	RepeatMasker	Unknown	13439583	13439745	755	+	NA	Tstart=909;Tend=1079;ID=RND-6_FAMILY-4614;shortTE=F
CM029554.1	RepeatMasker	Unknown	13439746	13440199	1367	+	NA	Tstart=1898;Tend=2343;ID=RND-1_FAMILY-347;shortTE=F
CM029554.1	RepeatMasker	Unknown	13445172	13445298	461	+	NA	Tstart=1851;Tend=1975;ID=RND-6_FAMILY-3929;shortTE=F
CM029554.1	RepeatMasker	DNA/hAT	13445373	13445848	3574	-	NA	Tstart=448;Tend=909;ID=RND-5_FAMILY-2448;shortTE=F
CM029554.1	RepeatMasker	Unknown	13445952	13446078	723	-	NA	Tstart=928;Tend=1053;ID=RND-4_FAMILY-1013;shortTE=F
CM029554.1	RepeatMasker	Unknown	13451557	13451833	1689	-	NA	Tstart=905;Tend=1188;ID=RND-5_FAMILY-481;shortTE=F
CM029554.1	RepeatMasker	Unknown	13460051	13460242	758	-	NA	Tstart=2295;Tend=2478;ID=RND-1_FAMILY-56;shortTE=F
CM029554.1	RepeatMasker	Unknown	13461044	13461229	768	+	NA	Tstart=962;Tend=1151;ID=RND-6_FAMILY-7320;shortTE=F
CM029554.1	RepeatMasker	DNA/hAT-Charlie	13462427	13462646	799	+	NA	Tstart=1160;Tend=1371;ID=RND-6_FAMILY-1609;shortTE=F
CM029554.1	RepeatMasker	Unknown	13462789	13463021	1464	-	NA	Tstart=933;Tend=1166;ID=RND-6_FAMILY-41;shortTE=F
CM029554.1	RepeatMasker	Unknown	13463079	13464749	13396	-	NA	Tstart=1397;Tend=3076;ID=RND-1_FAMILY-42;shortTE=F
CM029554.1	RepeatMasker	Unknown	13464745	13465407	5762	+	NA	Tstart=864;Tend=1532;ID=RND-1_FAMILY-249;shortTE=F
CM029554.1	RepeatMasker	Unknown	13465404	13466417	8936	-	NA	Tstart=847;Tend=1859;ID=RND-1_FAMILY-380;shortTE=F
CM029554.1	RepeatMasker	SINE	13468178	13468394	1573	-	NA	Tstart=837;Tend=1054;ID=RND-6_FAMILY-1645;shortTE=F
CM029554.1	RepeatMasker	Unknown	13470164	13470485	1225	-	NA	Tstart=3698;Tend=4107;ID=RND-6_FAMILY-1007;shortTE=F
CM029554.1	RepeatMasker	Unknown	13470494	13470613	445	+	NA	Tstart=1222;Tend=1332;ID=RND-6_FAMILY-6331;shortTE=F
CM029554.1	RepeatMasker	Unknown	13470642	13470747	648	+	NA	Tstart=2375;Tend=2480;ID=RND-6_FAMILY-9584;shortTE=F
CM029554.1	RepeatMasker	SINE	13471208	13471421	1495	+	NA	Tstart=838;Tend=1052;ID=RND-6_FAMILY-1645;shortTE=F
CM029554.1	RepeatMasker	DNA/hAT-Charlie	13474137	13474355	1583	+	NA	Tstart=956;Tend=1173;ID=RND-6_FAMILY-6777;shortTE=F
CM029554.1	RepeatMasker	DNA/hAT-Charlie	13474539	13474754	1543	+	NA	Tstart=953;Tend=1168;ID=RND-6_FAMILY-6777;shortTE=F
CM029554.1	RepeatMasker	LINE/L1	13477909	13478204	1363	-	NA	Tstart=2066;Tend=2338;ID=RND-1_FAMILY-268;shortTE=F
CM029554.1	RepeatMasker	Unknown	13478216	13478740	3351	+	NA	Tstart=2123;Tend=3132;ID=RND-1_FAMILY-306;shortTE=F
CM029554.1	RepeatMasker	Unknown	13478965	13479172	1301	+	NA	Tstart=955;Tend=1172;ID=RND-1_FAMILY-232;shortTE=F
CM029554.1	RepeatMasker	Unknown	13479395	13479748	1388	+	NA	Tstart=608;Tend=1122;ID=RND-6_FAMILY-425;shortTE=F
CM029554.1	RepeatMasker	Unknown	13480905	13481469	1939	-	NA	Tstart=549;Tend=2223;ID=RND-5_FAMILY-659;shortTE=F;TEgroup=ctg_9|RND-5_FAMILY-659|2
CM029554.1	RepeatMasker	Unknown	13482320	13483452	5316	+	NA	Tstart=906;Tend=2171;ID=RND-6_FAMILY-6452;shortTE=F;TEgroup=ctg_9|RND-6_FAMILY-6452|1
CM029554.1	RepeatMasker	Unknown	13484581	13485455	1267	+	NA	Tstart=884;Tend=1560;ID=RND-5_FAMILY-1585;shortTE=F;TEgroup=ctg_9|RND-5_FAMILY-1585|6
CM029554.1	RepeatMasker	Unknown	13485586	13485937	2435	-	NA	Tstart=2169;Tend=2530;ID=RND-6_FAMILY-6452;shortTE=F
CM029554.1	RepeatMasker	LTR/Gypsy	13486126	13486282	1394	+	NA	Tstart=6601;Tend=6757;ID=RND-6_FAMILY-589;shortTE=F
CM029554.1	RepeatMasker	LTR/Gypsy	13486440	13493237	59822	+	NA	Tstart=1;Tend=6763;ID=RND-6_FAMILY-589;shortTE=F
CM029554.1	RepeatMasker	Unknown	13496820	13496935	762	-	NA	Tstart=2815;Tend=2915;ID=RND-6_FAMILY-4261;shortTE=F
CM029554.1	RepeatMasker	LTR/Copia	13497798	13498016	544	-	NA	Tstart=1443;Tend=1676;ID=RND-5_FAMILY-736;shortTE=F
CM029554.1	RepeatMasker	Unknown	13498639	13498892	1276	+	NA	Tstart=1396;Tend=1643;ID=RND-1_FAMILY-527;shortTE=F
CM029554.1	RepeatMasker	DNA/hAT-Charlie	13498672	13498892	1565	+	NA	Tstart=956;Tend=1170;ID=RND-6_FAMILY-6777;shortTE=F
CM029554.1	RepeatMasker	Unknown	13500318	13503287	19364	-	NA	Tstart=134;Tend=3130;ID=RND-1_FAMILY-5;shortTE=F
CM029554.1	RepeatMasker	Unknown	13503673	13503813	531	+	NA	Tstart=902;Tend=1046;ID=RND-6_FAMILY-4614;shortTE=F
CM029554.1	RepeatMasker	Unknown	13507380	13507616	607	+	NA	Tstart=902;Tend=1138;ID=RND-5_FAMILY-53;shortTE=F
CM029554.1	RepeatMasker	Unknown	13508107	13508369	836	+	NA	Tstart=986;Tend=1260;ID=RND-1_FAMILY-124;shortTE=F
CM029554.1	RepeatMasker	SINE	13508835	13509050	1426	-	NA	Tstart=837;Tend=1054;ID=RND-6_FAMILY-1645;shortTE=F
CM029554.1	RepeatMasker	Unknown	13509202	13509406	1151	-	NA	Tstart=1000;Tend=1203;ID=RND-6_FAMILY-118;shortTE=F
CM029554.1	RepeatMasker	LTR/ERV1	13511028	13511580	1227	+	NA	Tstart=842;Tend=1307;ID=RND-6_FAMILY-1988;shortTE=F
CM029554.1	RepeatMasker	Unknown	13514056	13514304	725	+	NA	Tstart=913;Tend=1183;ID=RND-5_FAMILY-481;shortTE=F
CM029554.1	RepeatMasker	Unknown	13516055	13516869	6971	-	NA	Tstart=764;Tend=1587;ID=RND-1_FAMILY-849;shortTE=F
CM029554.1	RepeatMasker	Unknown	13518561	13518695	1090	+	NA	Tstart=599;Tend=929;ID=RND-6_FAMILY-1561;shortTE=F
CM029554.1	RepeatMasker	DNA/hAT-Charlie	13518696	13518917	1643	-	NA	Tstart=956;Tend=1176;ID=RND-6_FAMILY-6777;shortTE=F
CM029554.1	RepeatMasker	Unknown	13518700	13518948	967	-	NA	Tstart=1747;Tend=1995;ID=RND-6_FAMILY-6534;shortTE=F
CM029554.1	RepeatMasker	Unknown	13519463	13519701	687	+	NA	Tstart=920;Tend=1144;ID=RND-5_FAMILY-53;shortTE=F
CM029554.1	RepeatMasker	Unknown	13519759	13520002	1290	+	NA	Tstart=1266;Tend=1508;ID=RND-4_FAMILY-12;shortTE=F
CM029554.1	RepeatMasker	Unknown	13521541	13521742	1418	-	NA	Tstart=878;Tend=1080;ID=RND-1_FAMILY-386;shortTE=F
CM029554.1	RepeatMasker	Unknown	13522536	13523350	6589	+	NA	Tstart=1017;Tend=1837;ID=RND-1_FAMILY-139;shortTE=F
CM029554.1	RepeatMasker	Unknown	13523652	13524348	5325	+	NA	Tstart=788;Tend=1497;ID=RND-6_FAMILY-139;shortTE=F
CM029554.1	RepeatMasker	Unknown	13526337	13526555	1449	-	NA	Tstart=920;Tend=1142;ID=RND-6_FAMILY-5246;shortTE=F
CM029554.1	RepeatMasker	Unknown	13529872	13530558	5243	-	NA	Tstart=864;Tend=1545;ID=RND-1_FAMILY-379;shortTE=F
CM029554.1	RepeatMasker	Unknown	13531569	13531787	814	+	NA	Tstart=1263;Tend=1494;ID=RND-6_FAMILY-139;shortTE=F
CM029554.1	RepeatMasker	LINE/R2	13533397	13533505	422	+	NA	Tstart=410;Tend=500;ID=RND-6_FAMILY-1328;shortTE=F
CM029554.1	RepeatMasker	Unknown	13535109	13535405	1399	-	NA	Tstart=913;Tend=1176;ID=RND-6_FAMILY-65;shortTE=F
CM029554.1	RepeatMasker	Unknown	13536354	13536571	1445	-	NA	Tstart=947;Tend=1159;ID=RND-1_FAMILY-223;shortTE=F
CM029554.1	RepeatMasker	LINE/L2	13537019	13537135	449	-	NA	Tstart=904;Tend=1040;ID=RND-1_FAMILY-765;shortTE=F
CM029554.1	RepeatMasker	DNA/hAT-Charlie	13539362	13539555	1297	-	NA	Tstart=960;Tend=1174;ID=RND-6_FAMILY-6777;shortTE=F
CM029554.1	RepeatMasker	Unknown	13539714	13539861	418	+	NA	Tstart=921;Tend=1068;ID=RND-1_FAMILY-801;shortTE=F
CM029554.1	RepeatMasker	Unknown	13540034	13540730	5072	+	NA	Tstart=812;Tend=1484;ID=RND-1_FAMILY-688;shortTE=F
CM029554.1	RepeatMasker	Unknown	13540787	13540896	444	-	NA	Tstart=2145;Tend=2257;ID=RND-6_FAMILY-6;shortTE=F
CM029554.1	RepeatMasker	Unknown	13543414	13544444	5375	-	NA	Tstart=1354;Tend=2266;ID=RND-1_FAMILY-158;shortTE=F
CM029554.1	RepeatMasker	Unknown	13544684	13544878	1231	+	NA	Tstart=481;Tend=667;ID=RND-6_FAMILY-7922;shortTE=F
CM029554.1	RepeatMasker	Unknown	13545007	13545210	1079	+	NA	Tstart=959;Tend=1115;ID=RND-6_FAMILY-2033;shortTE=F
CM029554.1	RepeatMasker	Unknown	13545234	13547314	5211	+	NA	Tstart=905;Tend=2599;ID=RND-1_FAMILY-293;shortTE=F;TEgroup=ctg_9|RND-1_FAMILY-293|1
CM029554.1	RepeatMasker	Unknown	13547367	13549843	14077	-	NA	Tstart=3;Tend=2285;ID=RND-5_FAMILY-2288;shortTE=F;TEgroup=ctg_9|RND-5_FAMILY-2288|1
CM029554.1	RepeatMasker	Unknown	13549193	13549338	700	-	NA	Tstart=6390;Tend=6535;ID=RND-6_FAMILY-825;shortTE=F
CM029554.1	RepeatMasker	Unknown	13550215	13550697	2491	-	NA	Tstart=1027;Tend=1492;ID=RND-6_FAMILY-2174;shortTE=F
CM029554.1	RepeatMasker	LINE/L2	13551559	13551720	802	-	NA	Tstart=1327;Tend=1481;ID=RND-5_FAMILY-3047;shortTE=F
CM029554.1	RepeatMasker	Unknown	13552825	13553279	3566	+	NA	Tstart=937;Tend=1380;ID=RND-3_FAMILY-549;shortTE=F
CM029554.1	RepeatMasker	LTR/ERV1	13553969	13554370	998	-	NA	Tstart=936;Tend=1306;ID=RND-6_FAMILY-1988;shortTE=F
CM029554.1	RepeatMasker	Unknown	13554409	13554542	607	-	NA	Tstart=2357;Tend=2488;ID=RND-1_FAMILY-56;shortTE=F
CM029554.1	RepeatMasker	Unknown	13554651	13554946	576	-	NA	Tstart=819;Tend=960;ID=RND-4_FAMILY-12;shortTE=F;TEgroup=ctg_9|RND-4_FAMILY-12|21
CM029554.1	RepeatMasker	Unknown	13555122	13555334	616	-	NA	Tstart=723;Tend=934;ID=RND-1_FAMILY-531;shortTE=F
CM029554.1	RepeatMasker	Unknown	13556455	13558549	16964	-	NA	Tstart=797;Tend=2878;ID=RND-1_FAMILY-42;shortTE=F
CM029554.1	RepeatMasker	Unknown	13561288	13561738	1704	+	NA	Tstart=907;Tend=1245;ID=RND-6_FAMILY-425;shortTE=F
CM029554.1	RepeatMasker	LINE/L2	13561901	13562455	1617	-	NA	Tstart=1013;Tend=1483;ID=RND-6_FAMILY-1396;shortTE=F;TEgroup=ctg_9|RND-6_FAMILY-1396|1
CM029554.1	RepeatMasker	Unknown	13562926	13563099	492	+	NA	Tstart=2205;Tend=2372;ID=RND-6_FAMILY-2528;shortTE=F
CM029554.1	RepeatMasker	DNA/hAT-Charlie	13563347	13563565	1576	-	NA	Tstart=954;Tend=1172;ID=RND-6_FAMILY-6777;shortTE=F
CM029554.1	RepeatMasker	Unknown	13564954	13565062	573	+	NA	Tstart=2106;Tend=2212;ID=RND-5_FAMILY-612;shortTE=F
CM029554.1	RepeatMasker	LTR/ERV1	13568138	13568437	1473	+	NA	Tstart=846;Tend=1106;ID=RND-6_FAMILY-1988;shortTE=F;TEgroup=ctg_9|RND-6_FAMILY-1988|17
CM029554.1	RepeatMasker	SINE	13568179	13568395	1592	+	NA	Tstart=838;Tend=1054;ID=RND-6_FAMILY-1645;shortTE=F
CM029554.1	RepeatMasker	Unknown	13570147	13570275	679	-	NA	Tstart=2821;Tend=2910;ID=RND-6_FAMILY-4261;shortTE=F
CM029554.1	RepeatMasker	Unknown	13570884	13571006	564	-	NA	Tstart=1173;Tend=1313;ID=RND-1_FAMILY-723;shortTE=F
CM029554.1	RepeatMasker	LTR/ERV1	13571440	13571694	1204	-	NA	Tstart=1063;Tend=1285;ID=RND-6_FAMILY-1988;shortTE=F
CM029554.1	RepeatMasker	Unknown	13572134	13572272	792	+	NA	Tstart=555;Tend=860;ID=RND-6_FAMILY-1561;shortTE=F
CM029554.1	RepeatMasker	SINE	13572273	13572502	1161	-	NA	Tstart=816;Tend=1046;ID=RND-6_FAMILY-1645;shortTE=F
CM029554.1	RepeatMasker	Unknown	13575920	13576126	1121	+	NA	Tstart=2298;Tend=2512;ID=RND-1_FAMILY-427;shortTE=F
CM029554.1	RepeatMasker	Unknown	13577296	13577538	1054	+	NA	Tstart=911;Tend=1114;ID=RND-5_FAMILY-53;shortTE=F
CM029554.1	RepeatMasker	Unknown	13580268	13580372	668	-	NA	Tstart=2824;Tend=2913;ID=RND-6_FAMILY-4261;shortTE=F
CM029554.1	RepeatMasker	Unknown	13580594	13580797	918	+	NA	Tstart=2219;Tend=2423;ID=RND-6_FAMILY-2528;shortTE=F
CM029554.1	RepeatMasker	LINE/L2	13583023	13584904	16523	-	NA	Tstart=768;Tend=2649;ID=RND-5_FAMILY-2378;shortTE=F
CM029554.1	RepeatMasker	LINE/R1-LOA	13584924	13585156	1621	+	NA	Tstart=1264;Tend=1496;ID=RND-5_FAMILY-362;shortTE=F
CM029554.1	RepeatMasker	Unknown	13585645	13585783	564	+	NA	Tstart=2111;Tend=2217;ID=RND-1_FAMILY-647;shortTE=F
CM029554.1	RepeatMasker	Unknown	13586506	13586640	910	+	NA	Tstart=5786;Tend=5923;ID=RND-1_FAMILY-678;shortTE=F
CM029554.1	RepeatMasker	DNA/hAT-Tip100	13588515	13588701	683	-	NA	Tstart=1716;Tend=1891;ID=RND-6_FAMILY-1651;shortTE=F
CM029554.1	RepeatMasker	Unknown	13590164	13590324	590	-	NA	Tstart=966;Tend=1096;ID=RND-6_FAMILY-35;shortTE=F
CM029554.1	RepeatMasker	Unknown	13591170	13591460	1605	+	NA	Tstart=907;Tend=1122;ID=RND-6_FAMILY-425;shortTE=F
CM029554.1	RepeatMasker	Unknown	13591240	13591543	994	-	NA	Tstart=297;Tend=537;ID=RND-5_FAMILY-2715;shortTE=F
CM029554.1	RepeatMasker	Unknown	13591766	13591970	887	-	NA	Tstart=1617;Tend=1830;ID=RND-5_FAMILY-2079;shortTE=F
CM029554.1	RepeatMasker	Unknown	13596674	13596781	628	+	NA	Tstart=2803;Tend=2912;ID=RND-6_FAMILY-4261;shortTE=F
CM029554.1	RepeatMasker	Unknown	13596692	13596797	511	-	NA	Tstart=2106;Tend=2211;ID=RND-5_FAMILY-612;shortTE=F
CM029554.1	RepeatMasker	Unknown	13601169	13601350	883	+	NA	Tstart=919;Tend=1115;ID=RND-6_FAMILY-656;shortTE=F
CM029554.1	RepeatMasker	Unknown	13603622	13603935	2205	-	NA	Tstart=819;Tend=1120;ID=RND-1_FAMILY-537;shortTE=F
CM029554.1	RepeatMasker	Unknown	13604865	13605607	5190	+	NA	Tstart=783;Tend=1508;ID=RND-6_FAMILY-139;shortTE=F
CM029554.1	RepeatMasker	Unknown	13605838	13606021	1031	+	NA	Tstart=1262;Tend=1445;ID=RND-1_FAMILY-603;shortTE=F
CM029554.1	RepeatMasker	LINE/L2	13609251	13609612	2612	-	NA	Tstart=843;Tend=1217;ID=RND-1_FAMILY-765;shortTE=F
CM029554.1	RepeatMasker	DNA/hAT	13611234	13611695	2964	-	NA	Tstart=450;Tend=907;ID=RND-5_FAMILY-2448;shortTE=F
CM029554.1	RepeatMasker	Unknown	13613570	13613679	759	+	NA	Tstart=4072;Tend=4180;ID=RND-6_FAMILY-6;shortTE=F
CM029554.1	RepeatMasker	Unknown	13615199	13615985	6589	+	NA	Tstart=919;Tend=1705;ID=RND-1_FAMILY-121;shortTE=F
CM029554.1	RepeatMasker	Unknown	13616525	13617044	686	-	NA	Tstart=5161;Tend=5987;ID=RND-1_FAMILY-108;shortTE=T;TEgroup=ctg_9|RND-1_FAMILY-108|22
CM029554.1	RepeatMasker	Unknown	13617266	13621430	25003	+	NA	Tstart=636;Tend=4832;ID=RND-1_FAMILY-599;shortTE=F
CM029554.1	RepeatMasker	Unknown	13622212	13622740	4021	+	NA	Tstart=937;Tend=1501;ID=RND-5_FAMILY-2820;shortTE=F
CM029554.1	RepeatMasker	Unknown	13622942	13623166	1469	+	NA	Tstart=907;Tend=1093;ID=RND-6_FAMILY-425;shortTE=F
CM029554.1	RepeatMasker	DNA/hAT-Charlie	13623441	13623661	1588	-	NA	Tstart=953;Tend=1173;ID=RND-6_FAMILY-6777;shortTE=F
CM029554.1	RepeatMasker	Unknown	13623442	13623723	1003	-	NA	Tstart=2066;Tend=2353;ID=RND-1_FAMILY-446;shortTE=F
CM029554.1	RepeatMasker	DNA/Academ-1	13624854	13625029	491	+	NA	Tstart=1674;Tend=1857;ID=RND-6_FAMILY-2507;shortTE=F
CM029554.1	RepeatMasker	Unknown	13626755	13627007	1213	-	NA	Tstart=270;Tend=522;ID=RND-1_FAMILY-204;shortTE=F
CM029554.1	RepeatMasker	SINE	13626794	13627008	1434	+	NA	Tstart=841;Tend=1055;ID=RND-6_FAMILY-1645;shortTE=F
CM029554.1	RepeatMasker	Unknown	13627681	13627929	525	+	NA	Tstart=1695;Tend=1940;ID=RND-5_FAMILY-1633;shortTE=F
CM029554.1	RepeatMasker	DNA/TcMar-Tc1	13627966	13628111	494	+	NA	Tstart=1154;Tend=1311;ID=RND-6_FAMILY-12238;shortTE=F
CM029554.1	RepeatMasker	Unknown	13629469	13629576	459	-	NA	Tstart=2822;Tend=2911;ID=RND-6_FAMILY-4261;shortTE=F
CM029554.1	RepeatMasker	Unknown	13631154	13631622	3530	+	NA	Tstart=1013;Tend=1501;ID=RND-6_FAMILY-2174;shortTE=F
CM029554.1	RepeatMasker	Unknown	13632856	13633237	2940	+	NA	Tstart=866;Tend=1230;ID=RND-6_FAMILY-1297;shortTE=F
CM029554.1	RepeatMasker	Unknown	13634251	13634673	2205	-	NA	Tstart=950;Tend=1358;ID=RND-6_FAMILY-7320;shortTE=F
CM029554.1	RepeatMasker	Unknown	13635048	13635279	923	-	NA	Tstart=261;Tend=508;ID=RND-5_FAMILY-153;shortTE=F
CM029554.1	RepeatMasker	Unknown	13635076	13635298	1089	+	NA	Tstart=813;Tend=1145;ID=RND-6_FAMILY-5246;shortTE=F
CM029554.1	RepeatMasker	Unknown	13635865	13636111	796	+	NA	Tstart=1618;Tend=1836;ID=RND-5_FAMILY-2079;shortTE=F
CM029554.1	RepeatMasker	Unknown	13635898	13636114	1326	-	NA	Tstart=918;Tend=1124;ID=RND-6_FAMILY-656;shortTE=F
CM029554.1	RepeatMasker	Unknown	13638872	13639023	850	-	NA	Tstart=2847;Tend=3012;ID=RND-5_FAMILY-3489;shortTE=F
CM029554.1	RepeatMasker	Unknown	13639060	13639348	1152	-	NA	Tstart=2820;Tend=2973;ID=RND-6_FAMILY-600;shortTE=F
CM029554.1	RepeatMasker	Unknown	13639638	13640340	2486	+	NA	Tstart=1141;Tend=1894;ID=RND-5_FAMILY-1838;shortTE=F
CM029554.1	RepeatMasker	DNA/hAT-Tip100	13640405	13640571	741	-	NA	Tstart=976;Tend=1152;ID=RND-5_FAMILY-2940;shortTE=F
CM029554.1	RepeatMasker	LINE/L2	13640942	13641209	546	-	NA	Tstart=2806;Tend=3093;ID=RND-5_FAMILY-2459;shortTE=F
CM029554.1	RepeatMasker	DNA/hAT-Charlie	13643411	13643626	1415	-	NA	Tstart=956;Tend=1174;ID=RND-6_FAMILY-6777;shortTE=F
CM029554.1	RepeatMasker	Unknown	13644375	13644675	2283	-	NA	Tstart=864;Tend=1160;ID=RND-6_FAMILY-1098;shortTE=F
CM029554.1	RepeatMasker	Unknown	13645885	13646168	1190	+	NA	Tstart=926;Tend=1235;ID=RND-6_FAMILY-5246;shortTE=F
CM029554.1	RepeatMasker	Unknown	13647556	13648372	3924	+	NA	Tstart=1124;Tend=1992;ID=RND-5_FAMILY-1838;shortTE=F
CM029554.1	RepeatMasker	Unknown	13648912	13649249	1626	+	NA	Tstart=2004;Tend=2332;ID=RND-5_FAMILY-1838;shortTE=F
CM029554.1	RepeatMasker	Unknown	13649591	13652210	10863	-	NA	Tstart=475;Tend=3127;ID=RND-5_FAMILY-612;shortTE=F
CM029554.1	RepeatMasker	RC/Helitron	13652463	13653250	5873	-	NA	Tstart=1367;Tend=2192;ID=RND-4_FAMILY-19;shortTE=F
CM029554.1	RepeatMasker	Unknown	13654414	13654574	515	+	NA	Tstart=2166;Tend=2292;ID=RND-5_FAMILY-685;shortTE=F
CM029554.1	RepeatMasker	Unknown	13657693	13657936	895	-	NA	Tstart=2455;Tend=2683;ID=RND-6_FAMILY-3739;shortTE=F
CM029554.1	RepeatMasker	DNA/hAT-Charlie	13657723	13657939	1581	-	NA	Tstart=953;Tend=1168;ID=RND-6_FAMILY-6777;shortTE=F
CM029554.1	RepeatMasker	LINE/L2	13660913	13661030	882	-	NA	Tstart=992;Tend=1118;ID=RND-6_FAMILY-3497;shortTE=F
CM029554.1	RepeatMasker	Unknown	13661169	13661355	569	-	NA	Tstart=1;Tend=190;ID=RND-6_FAMILY-4911;shortTE=F
CM029554.1	RepeatMasker	LTR/ERV1	13661193	13661859	1988	-	NA	Tstart=1090;Tend=1762;ID=RND-6_FAMILY-1988;shortTE=F
CM029554.1	RepeatMasker	SINE	13661646	13661892	1170	+	NA	Tstart=841;Tend=1087;ID=RND-6_FAMILY-1645;shortTE=F
CM029554.1	RepeatMasker	LINE/L2	13662445	13662698	632	+	NA	Tstart=4831;Tend=5106;ID=RND-1_FAMILY-157;shortTE=F
CM029554.1	RepeatMasker	DNA/hAT-Charlie	13664589	13664760	894	+	NA	Tstart=953;Tend=1173;ID=RND-6_FAMILY-6777;shortTE=F
CM029554.1	RepeatMasker	Unknown	13664775	13664902	540	-	NA	Tstart=2348;Tend=2476;ID=RND-1_FAMILY-56;shortTE=F
CM029554.1	RepeatMasker	Unknown	13667958	13668609	4677	-	NA	Tstart=969;Tend=1652;ID=RND-1_FAMILY-323;shortTE=F
CM029554.1	RepeatMasker	Unknown	13668788	13669409	4381	+	NA	Tstart=946;Tend=1582;ID=RND-1_FAMILY-343;shortTE=F
CM029554.1	RepeatMasker	Unknown	13671251	13671423	819	-	NA	Tstart=1349;Tend=1525;ID=RND-6_FAMILY-7922;shortTE=F
CM029554.1	RepeatMasker	Unknown	13673189	13673306	501	+	NA	Tstart=1813;Tend=1937;ID=RND-5_FAMILY-1633;shortTE=F
CM029554.1	RepeatMasker	DNA/hAT-Charlie	13675480	13675680	1273	-	NA	Tstart=953;Tend=1171;ID=RND-6_FAMILY-6777;shortTE=F
CM029554.1	RepeatMasker	DNA/hAT-Charlie	13677131	13677341	1370	+	NA	Tstart=954;Tend=1172;ID=RND-6_FAMILY-6777;shortTE=F
CM029554.1	RepeatMasker	LINE/RTE-BovB	13680882	13681038	818	+	NA	Tstart=1342;Tend=1498;ID=RND-6_FAMILY-9478;shortTE=F
CM029554.1	RepeatMasker	Unknown	13684427	13684638	549	-	NA	Tstart=896;Tend=1097;ID=RND-6_FAMILY-1098;shortTE=F
CM029554.1	RepeatMasker	Unknown	13684900	13685140	797	-	NA	Tstart=2078;Tend=2311;ID=RND-4_FAMILY-23;shortTE=F
CM029554.1	RepeatMasker	Unknown	13684929	13685185	1670	+	NA	Tstart=951;Tend=1403;ID=RND-5_FAMILY-1487;shortTE=F
CM029554.1	RepeatMasker	Unknown	13686984	13687104	578	-	NA	Tstart=2382;Tend=2504;ID=RND-6_FAMILY-9584;shortTE=F
CM029554.1	RepeatMasker	Unknown	13687000	13687106	836	+	NA	Tstart=2805;Tend=2912;ID=RND-6_FAMILY-4261;shortTE=F
CM029554.1	RepeatMasker	RC/Helitron	13687521	13687844	2712	-	NA	Tstart=1368;Tend=1695;ID=RND-4_FAMILY-19;shortTE=F
CM029554.1	RepeatMasker	DNA	13687976	13688162	897	-	NA	Tstart=791;Tend=990;ID=RND-6_FAMILY-1340;shortTE=F
CM029554.1	RepeatMasker	Unknown	13698474	13698695	1572	-	NA	Tstart=920;Tend=1142;ID=RND-6_FAMILY-5246;shortTE=F
CM029554.1	RepeatMasker	Unknown	13698489	13698740	1099	+	NA	Tstart=477;Tend=726;ID=RND-6_FAMILY-2200;shortTE=F
CM029554.1	RepeatMasker	Unknown	13700552	13700805	1095	+	NA	Tstart=893;Tend=1147;ID=RND-6_FAMILY-4614;shortTE=F
CM029554.1	RepeatMasker	LTR/ERV1	13701137	13701360	1575	-	NA	Tstart=1090;Tend=1313;ID=RND-6_FAMILY-1988;shortTE=F
CM029554.1	RepeatMasker	Unknown	13702720	13703131	3365	-	NA	Tstart=964;Tend=1378;ID=RND-3_FAMILY-549;shortTE=F
CM029554.1	RepeatMasker	Unknown	13703298	13704166	6187	-	NA	Tstart=928;Tend=1772;ID=RND-1_FAMILY-400;shortTE=F
CM029554.1	RepeatMasker	LINE/L2	13706078	13706321	1820	-	NA	Tstart=789;Tend=1033;ID=RND-5_FAMILY-330;shortTE=F
CM029554.1	RepeatMasker	Unknown	13706564	13706717	1136	-	NA	Tstart=917;Tend=1067;ID=RND-6_FAMILY-656;shortTE=F
CM029554.1	RepeatMasker	Unknown	13707007	13707235	1651	+	NA	Tstart=901;Tend=1129;ID=RND-6_FAMILY-425;shortTE=F
CM029554.1	RepeatMasker	DNA/TcMar-Fot1	13709327	13710359	8079	-	NA	Tstart=712;Tend=1750;ID=RND-6_FAMILY-3762;shortTE=F
CM029554.1	RepeatMasker	Unknown	13710474	13710580	685	-	NA	Tstart=1064;Tend=1167;ID=RND-6_FAMILY-5258;shortTE=F
CM029554.1	RepeatMasker	Unknown	13711158	13711267	667	+	NA	Tstart=4902;Tend=5007;ID=RND-6_FAMILY-772;shortTE=F
CM029554.1	RepeatMasker	Unknown	13711832	13712048	1686	-	NA	Tstart=906;Tend=1122;ID=RND-6_FAMILY-425;shortTE=F
CM029554.1	RepeatMasker	Unknown	13713468	13713604	486	+	NA	Tstart=6389;Tend=6530;ID=RND-6_FAMILY-825;shortTE=F
CM029554.1	RepeatMasker	Unknown	13715339	13716736	7403	+	NA	Tstart=1590;Tend=2957;ID=RND-1_FAMILY-774;shortTE=F
CM029554.1	RepeatMasker	Unknown	13716730	13717678	7298	+	NA	Tstart=931;Tend=1888;ID=RND-6_FAMILY-1216;shortTE=F
CM029554.1	RepeatMasker	Unknown	13718756	13719073	1411	-	NA	Tstart=1560;Tend=1873;ID=RND-4_FAMILY-875;shortTE=F
CM029554.1	RepeatMasker	Unknown	13723240	13723388	474	-	NA	Tstart=901;Tend=1049;ID=RND-6_FAMILY-1277;shortTE=F
CM029554.1	RepeatMasker	Unknown	13723242	13723454	409	+	NA	Tstart=2206;Tend=2418;ID=RND-6_FAMILY-2528;shortTE=F
CM029554.1	RepeatMasker	LINE/I-Jockey	13723885	13724017	505	-	NA	Tstart=2920;Tend=3056;ID=RND-5_FAMILY-1393;shortTE=F
CM029554.1	RepeatMasker	SINE	13725841	13726000	837	+	NA	Tstart=1530;Tend=1686;ID=RND-6_FAMILY-1645;shortTE=F
CM029554.1	RepeatMasker	LTR/Gypsy	13730019	13736816	57789	+	NA	Tstart=114;Tend=6998;ID=RND-1_FAMILY-777;shortTE=F;LTRgroup=ctg_9_g11
CM029554.1	RepeatMasker	Unknown	13737931	13738894	8044	+	NA	Tstart=2488;Tend=3458;ID=RND-1_FAMILY-632;shortTE=F
CM029554.1	RepeatMasker	Unknown	13738895	13739004	942	-	NA	Tstart=997;Tend=1106;ID=RND-6_FAMILY-6551;shortTE=F
CM029554.1	RepeatMasker	DNA/hAT-Charlie	13739694	13739893	1408	-	NA	Tstart=956;Tend=1167;ID=RND-6_FAMILY-6777;shortTE=F
CM029554.1	RepeatMasker	Unknown	13743967	13744077	471	-	NA	Tstart=981;Tend=1088;ID=RND-6_FAMILY-5;shortTE=F
CM029554.1	RepeatMasker	LINE/Penelope	13743984	13744296	453	+	NA	Tstart=1006;Tend=1162;ID=RND-6_FAMILY-1559;shortTE=F;TEgroup=ctg_9|RND-6_FAMILY-1559|2
CM029554.1	RepeatMasker	Unknown	13744569	13744950	3066	-	NA	Tstart=1003;Tend=1384;ID=RND-5_FAMILY-973;shortTE=F
CM029554.1	RepeatMasker	Unknown	13744945	13745174	675	-	NA	Tstart=1039;Tend=1169;ID=RND-6_FAMILY-41;shortTE=F
CM029554.1	RepeatMasker	Unknown	13745162	13745447	1906	-	NA	Tstart=721;Tend=1004;ID=RND-5_FAMILY-973;shortTE=F
CM029554.1	RepeatMasker	Unknown	13745932	13746694	5920	+	NA	Tstart=696;Tend=1460;ID=RND-5_FAMILY-1218;shortTE=F
CM029554.1	RepeatMasker	LINE/Dong-R4	13748619	13748800	901	-	NA	Tstart=1101;Tend=1273;ID=RND-6_FAMILY-1008;shortTE=F
CM029554.1	RepeatMasker	Unknown	13749199	13749370	819	+	NA	Tstart=1000;Tend=1171;ID=RND-6_FAMILY-118;shortTE=F
CM029554.1	RepeatMasker	Unknown	13749455	13750123	5483	-	NA	Tstart=874;Tend=1561;ID=RND-5_FAMILY-1585;shortTE=F
CM029554.1	RepeatMasker	Unknown	13751817	13752129	2275	-	NA	Tstart=1455;Tend=1778;ID=RND-1_FAMILY-299;shortTE=F
CM029554.1	RepeatMasker	Unknown	13753767	13753918	767	+	NA	Tstart=926;Tend=1119;ID=RND-1_FAMILY-90;shortTE=F
CM029554.1	RepeatMasker	Unknown	13755387	13755974	1999	-	NA	Tstart=852;Tend=2659;ID=RND-1_FAMILY-7;shortTE=F;TEgroup=ctg_9|RND-1_FAMILY-7|2
CM029554.1	RepeatMasker	DNA/Academ-1	13755991	13756799	5968	-	NA	Tstart=832;Tend=1639;ID=RND-1_FAMILY-96;shortTE=F
CM029554.1	RepeatMasker	Unknown	13756938	13757134	447	-	NA	Tstart=1433;Tend=1612;ID=RND-1_FAMILY-757;shortTE=F
CM029554.1	RepeatMasker	Unknown	13757306	13757471	530	-	NA	Tstart=1562;Tend=1704;ID=RND-5_FAMILY-747;shortTE=F
CM029554.1	RepeatMasker	Unknown	13757801	13758016	532	-	NA	Tstart=1237;Tend=1505;ID=RND-1_FAMILY-804;shortTE=F
CM029554.1	RepeatMasker	Unknown	13757892	13758021	716	+	NA	Tstart=1039;Tend=1170;ID=RND-6_FAMILY-41;shortTE=F
CM029554.1	RepeatMasker	Unknown	13761840	13762023	785	-	NA	Tstart=1302;Tend=1491;ID=RND-5_FAMILY-557;shortTE=F
CM029554.1	RepeatMasker	DNA/TcMar-Tc1	13762631	13762925	823	+	NA	Tstart=2181;Tend=2489;ID=RND-6_FAMILY-5123;shortTE=F
CM029554.1	RepeatMasker	Unknown	13762710	13762938	1558	+	NA	Tstart=923;Tend=1152;ID=RND-6_FAMILY-5246;shortTE=F
CM029554.1	RepeatMasker	DNA/Academ-1	13763392	13763530	466	+	NA	Tstart=989;Tend=1123;ID=RND-5_FAMILY-346;shortTE=F
CM029554.1	RepeatMasker	DNA/Academ-1	13763452	13763560	556	-	NA	Tstart=1657;Tend=1764;ID=RND-6_FAMILY-2507;shortTE=F
CM029554.1	RepeatMasker	Unknown	13763622	13763800	824	-	NA	Tstart=492;Tend=669;ID=RND-6_FAMILY-7922;shortTE=F
CM029554.1	RepeatMasker	Unknown	13763991	13764314	1217	-	NA	Tstart=706;Tend=1055;ID=RND-6_FAMILY-1374;shortTE=F
CM029554.1	RepeatMasker	Unknown	13764504	13764659	636	-	NA	Tstart=1032;Tend=1185;ID=RND-5_FAMILY-433;shortTE=F
CM029554.1	RepeatMasker	Unknown	13764686	13764841	968	-	NA	Tstart=2825;Tend=2978;ID=RND-6_FAMILY-600;shortTE=F
CM029554.1	RepeatMasker	Unknown	13766073	13766349	1234	+	NA	Tstart=923;Tend=1138;ID=RND-6_FAMILY-5246;shortTE=F
CM029554.1	RepeatMasker	Unknown	13767366	13767569	733	+	NA	Tstart=2296;Tend=2476;ID=RND-1_FAMILY-56;shortTE=F
CM029554.1	RepeatMasker	Unknown	13767765	13768048	2500	-	NA	Tstart=750;Tend=1035;ID=RND-4_FAMILY-349;shortTE=F
CM029554.1	RepeatMasker	Unknown	13770542	13770689	551	-	NA	Tstart=910;Tend=1053;ID=RND-1_FAMILY-801;shortTE=F
CM029554.1	RepeatMasker	Unknown	13770609	13770741	661	+	NA	Tstart=2348;Tend=2477;ID=RND-1_FAMILY-56;shortTE=F
CM029554.1	RepeatMasker	DNA/hAT-Charlie	13775921	13776132	1647	+	NA	Tstart=962;Tend=1174;ID=RND-6_FAMILY-6777;shortTE=F
CM029554.1	RepeatMasker	Unknown	13776865	13778130	7338	-	NA	Tstart=931;Tend=2117;ID=RND-6_FAMILY-1216;shortTE=F
CM029554.1	RepeatMasker	Unknown	13778157	13778354	845	-	NA	Tstart=463;Tend=639;ID=RND-6_FAMILY-769;shortTE=F
CM029554.1	RepeatMasker	Unknown	13778749	13779023	643	-	NA	Tstart=1136;Tend=1388;ID=RND-1_FAMILY-125;shortTE=F
CM029554.1	RepeatMasker	Unknown	13780155	13780307	1180	+	NA	Tstart=2826;Tend=2977;ID=RND-6_FAMILY-600;shortTE=F
CM029554.1	RepeatMasker	DNA/hAT	13783923	13784330	2623	-	NA	Tstart=445;Tend=907;ID=RND-5_FAMILY-2448;shortTE=F
CM029554.1	RepeatMasker	DNA/hAT-Charlie	13785283	13785512	1177	+	NA	Tstart=953;Tend=1172;ID=RND-6_FAMILY-6777;shortTE=F
CM029554.1	RepeatMasker	Unknown	13785285	13785570	872	-	NA	Tstart=1472;Tend=1753;ID=RND-6_FAMILY-1939;shortTE=F
CM029554.1	RepeatMasker	Unknown	13786112	13786480	2702	-	NA	Tstart=857;Tend=1230;ID=RND-6_FAMILY-1297;shortTE=F
CM029554.1	RepeatMasker	Unknown	13786484	13786760	1910	+	NA	Tstart=1138;Tend=1421;ID=RND-6_FAMILY-2174;shortTE=F
CM029554.1	RepeatMasker	Unknown	13787152	13787424	1146	-	NA	Tstart=956;Tend=1209;ID=RND-1_FAMILY-232;shortTE=F
CM029554.1	RepeatMasker	DNA	13787191	13787814	1690	+	NA	Tstart=354;Tend=970;ID=RND-6_FAMILY-1340;shortTE=F
CM029554.1	RepeatMasker	Unknown	13790329	13790569	983	-	NA	Tstart=780;Tend=1051;ID=RND-6_FAMILY-4920;shortTE=F
CM029554.1	RepeatMasker	Unknown	13791853	13792127	1423	+	NA	Tstart=991;Tend=1269;ID=RND-1_FAMILY-124;shortTE=F
CM029554.1	RepeatMasker	Unknown	13792233	13792422	1422	+	NA	Tstart=2235;Tend=2424;ID=RND-6_FAMILY-1277;shortTE=F
CM029554.1	RepeatMasker	Unknown	13793510	13793821	1506	-	NA	Tstart=4742;Tend=4940;ID=RND-6_FAMILY-4911;shortTE=F
CM029554.1	RepeatMasker	Unknown	13795906	13796155	1998	+	NA	Tstart=945;Tend=1194;ID=RND-5_FAMILY-433;shortTE=F
CM029554.1	RepeatMasker	Unknown	13797781	13798107	1920	-	NA	Tstart=835;Tend=1167;ID=RND-6_FAMILY-41;shortTE=F
CM029554.1	RepeatMasker	Unknown	13799422	13799581	575	+	NA	Tstart=976;Tend=1140;ID=RND-6_FAMILY-5354;shortTE=F;TEgroup=ctg_9|RND-6_FAMILY-5354|1
CM029554.1	RepeatMasker	Unknown	13799813	13800576	5232	+	NA	Tstart=752;Tend=1526;ID=RND-1_FAMILY-133;shortTE=F
CM029554.1	RepeatMasker	Unknown	13800642	13800873	655	-	NA	Tstart=2929;Tend=3166;ID=RND-6_FAMILY-9;shortTE=F
CM029554.1	RepeatMasker	Unknown	13801282	13801477	643	+	NA	Tstart=302;Tend=459;ID=RND-6_FAMILY-471;shortTE=F
CM029554.1	RepeatMasker	Unknown	13801956	13804434	16402	+	NA	Tstart=680;Tend=3111;ID=RND-6_FAMILY-471;shortTE=F
CM029554.1	RepeatMasker	LTR/ERV1	13804574	13804999	1424	+	NA	Tstart=840;Tend=1306;ID=RND-6_FAMILY-1988;shortTE=F
CM029554.1	RepeatMasker	Unknown	13805133	13806150	7509	-	NA	Tstart=935;Tend=1892;ID=RND-5_FAMILY-2820;shortTE=F
CM029554.1	RepeatMasker	DNA/hAT-Charlie	13807804	13808031	642	+	NA	Tstart=1166;Tend=1383;ID=RND-6_FAMILY-1609;shortTE=F
CM029554.1	RepeatMasker	LINE/R1-LOA	13808387	13808641	1086	+	NA	Tstart=1185;Tend=1477;ID=RND-5_FAMILY-362;shortTE=F
CM029554.1	RepeatMasker	Unknown	13811946	13814356	14404	-	NA	Tstart=2554;Tend=4788;ID=RND-6_FAMILY-77;shortTE=F
CM029554.1	RepeatMasker	Unknown	13814405	13814860	4142	-	NA	Tstart=979;Tend=1434;ID=RND-1_FAMILY-576;shortTE=F
CM029554.1	RepeatMasker	Unknown	13814858	13816879	17669	-	NA	Tstart=804;Tend=2828;ID=RND-6_FAMILY-3080;shortTE=F
CM029554.1	RepeatMasker	Unknown	13818585	13819029	2379	+	NA	Tstart=2670;Tend=3119;ID=RND-6_FAMILY-772;shortTE=F
CM029554.1	RepeatMasker	LTR/Gypsy	13819541	13819891	3074	-	NA	Tstart=4578;Tend=4928;ID=RND-5_FAMILY-4042;shortTE=F
CM029554.1	RepeatMasker	LTR/Gypsy	13820278	13821532	789	+	NA	Tstart=1357;Tend=2528;ID=RND-6_FAMILY-911;shortTE=F
CM029554.1	RepeatMasker	LINE/RTE-X	13821533	13822102	903	-	NA	Tstart=165;Tend=2975;ID=RND-6_FAMILY-910;shortTE=F
CM029554.1	RepeatMasker	LINE/RTE-X	13822302	13824107	568	-	NA	Tstart=947;Tend=2748;ID=RND-6_FAMILY-2488;shortTE=F
CM029554.1	RepeatMasker	Unknown	13824556	13829027	37181	-	NA	Tstart=360;Tend=4718;ID=RND-5_FAMILY-1083;shortTE=F
CM029554.1	RepeatMasker	Unknown	13829043	13829164	816	-	NA	Tstart=2243;Tend=2364;ID=RND-5_FAMILY-1084;shortTE=F
CM029554.1	RepeatMasker	Unknown	13829166	13830365	8332	+	NA	Tstart=850;Tend=2065;ID=RND-1_FAMILY-636;shortTE=F
CM029554.1	RepeatMasker	Unknown	13830362	13830925	2343	+	NA	Tstart=2670;Tend=3134;ID=RND-6_FAMILY-772;shortTE=F
CM029554.1	RepeatMasker	LINE/L2	13831228	13831788	2294	+	NA	Tstart=947;Tend=1502;ID=RND-6_FAMILY-1279;shortTE=F
CM029554.1	RepeatMasker	Unknown	13831818	13832038	1090	-	NA	Tstart=922;Tend=1149;ID=RND-6_FAMILY-5246;shortTE=F
CM029554.1	RepeatMasker	LINE/L2	13834899	13837203	10866	+	NA	Tstart=461;Tend=2762;ID=RND-5_FAMILY-2474;shortTE=F
CM029554.1	RepeatMasker	Unknown	13838080	13838294	1122	-	NA	Tstart=1757;Tend=1980;ID=RND-5_FAMILY-93;shortTE=F
CM029554.1	RepeatMasker	LTR/ERV1	13838382	13838640	1668	+	NA	Tstart=2087;Tend=2344;ID=RND-6_FAMILY-3171;shortTE=F
CM029554.1	RepeatMasker	Unknown	13838721	13838907	1302	-	NA	Tstart=921;Tend=1104;ID=RND-6_FAMILY-656;shortTE=F
CM029554.1	RepeatMasker	LINE/L2	13838944	13839528	812	+	NA	Tstart=852;Tend=1337;ID=RND-6_FAMILY-752;shortTE=F
CM029554.1	RepeatMasker	Unknown	13840163	13840296	603	+	NA	Tstart=779;Tend=899;ID=RND-1_FAMILY-133;shortTE=F
CM029554.1	RepeatMasker	Unknown	13840351	13840731	1598	+	NA	Tstart=907;Tend=1130;ID=RND-6_FAMILY-425;shortTE=F
CM029554.1	RepeatMasker	Unknown	13840762	13842803	3991	+	NA	Tstart=999;Tend=2266;ID=RND-1_FAMILY-158;shortTE=F;TEgroup=ctg_9|RND-1_FAMILY-158|3
CM029554.1	RepeatMasker	Unknown	13844341	13844459	442	-	NA	Tstart=1134;Tend=1248;ID=RND-1_FAMILY-178;shortTE=F
CM029554.1	RepeatMasker	DNA/TcMar-Tc1	13847147	13848117	5445	-	NA	Tstart=1;Tend=901;ID=MARINER-N1_RPR;shortTE=F
CM029554.1	RepeatMasker	Unknown	13850408	13850719	1679	-	NA	Tstart=904;Tend=1122;ID=RND-6_FAMILY-425;shortTE=F
CM029554.1	RepeatMasker	DNA/hAT-Charlie	13850821	13851055	1663	-	NA	Tstart=939;Tend=1172;ID=RND-6_FAMILY-6777;shortTE=F
CM029554.1	RepeatMasker	RC/Helitron	13852605	13853443	6639	-	NA	Tstart=1350;Tend=2196;ID=RND-4_FAMILY-19;shortTE=F
CM029554.1	RepeatMasker	Unknown	13853613	13853832	1175	-	NA	Tstart=2544;Tend=2771;ID=RND-1_FAMILY-636;shortTE=F
CM029554.1	RepeatMasker	Unknown	13853930	13854308	2045	-	NA	Tstart=1268;Tend=1616;ID=RND-5_FAMILY-1914;shortTE=F
CM029554.1	RepeatMasker	Unknown	13854319	13854754	2605	-	NA	Tstart=999;Tend=1477;ID=RND-5_FAMILY-3217;shortTE=F
CM029554.1	RepeatMasker	LINE/RTE-BovB	13854759	13855078	1485	+	NA	Tstart=2650;Tend=2959;ID=RND-5_FAMILY-2046;shortTE=F
CM029554.1	RepeatMasker	Unknown	13855368	13855616	846	+	NA	Tstart=2146;Tend=2392;ID=RND-4_FAMILY-218;shortTE=F
CM029554.1	RepeatMasker	DNA/hAT-Charlie	13855398	13855621	1554	+	NA	Tstart=954;Tend=1177;ID=RND-6_FAMILY-6777;shortTE=F
CM029554.1	RepeatMasker	Unknown	13857112	13857362	1675	+	NA	Tstart=1430;Tend=1659;ID=RND-1_FAMILY-527;shortTE=F
CM029554.1	RepeatMasker	Unknown	13862831	13863022	1308	+	NA	Tstart=917;Tend=1104;ID=RND-6_FAMILY-656;shortTE=F
CM029554.1	RepeatMasker	Unknown	13864980	13865347	1305	+	NA	Tstart=1160;Tend=1459;ID=RND-1_FAMILY-125;shortTE=F
CM029554.1	RepeatMasker	Unknown	13866462	13866624	670	-	NA	Tstart=896;Tend=1068;ID=RND-6_FAMILY-6200;shortTE=F
CM029554.1	RepeatMasker	LINE/L2	13872848	13873662	2165	+	NA	Tstart=841;Tend=1554;ID=RND-6_FAMILY-5810;shortTE=F
CM029554.1	RepeatMasker	Unknown	13874234	13874406	1365	-	NA	Tstart=950;Tend=1124;ID=RND-6_FAMILY-5056;shortTE=F
CM029554.1	RepeatMasker	LINE/RTE-X	13875060	13875459	3238	+	NA	Tstart=1094;Tend=1492;ID=RND-6_FAMILY-2973;shortTE=F
CM029554.1	RepeatMasker	Unknown	13876462	13876870	3107	+	NA	Tstart=861;Tend=1277;ID=RND-6_FAMILY-43;shortTE=F
CM029554.1	RepeatMasker	LINE/L2	13877050	13877177	490	-	NA	Tstart=4288;Tend=4404;ID=RND-5_FAMILY-587;shortTE=F
CM029554.1	RepeatMasker	Unknown	13877178	13877732	4721	-	NA	Tstart=936;Tend=1491;ID=RND-6_FAMILY-6695;shortTE=F
CM029554.1	RepeatMasker	Unknown	13878247	13878443	771	+	NA	Tstart=1938;Tend=2237;ID=RND-5_FAMILY-347;shortTE=F;TEgroup=ctg_9|RND-5_FAMILY-347|1
CM029554.1	RepeatMasker	Unknown	13879758	13885430	50639	-	NA	Tstart=836;Tend=6514;ID=RND-6_FAMILY-772;shortTE=F
CM029554.1	RepeatMasker	LINE/Penelope	13886104	13886799	468	+	NA	Tstart=2423;Tend=3002;ID=RND-5_FAMILY-918;shortTE=T;TEgroup=ctg_9|RND-5_FAMILY-918|2
CM029554.1	RepeatMasker	Unknown	13886365	13886815	3256	-	NA	Tstart=3349;Tend=3807;ID=RND-6_FAMILY-1007;shortTE=F
CM029554.1	RepeatMasker	Unknown	13886825	13886935	588	+	NA	Tstart=1900;Tend=2011;ID=RND-1_FAMILY-721;shortTE=F
CM029554.1	RepeatMasker	LINE/L2	13888329	13888465	1122	+	NA	Tstart=4604;Tend=4743;ID=RND-6_FAMILY-1716;shortTE=F
CM029554.1	RepeatMasker	Unknown	13890021	13890274	2282	-	NA	Tstart=914;Tend=1167;ID=RND-6_FAMILY-3469;shortTE=F
CM029554.1	RepeatMasker	Unknown	13890458	13890825	1050	-	NA	Tstart=571;Tend=1540;ID=RND-6_FAMILY-4876;shortTE=F;TEgroup=ctg_9|RND-6_FAMILY-4876|3
CM029554.1	RepeatMasker	Unknown	13891046	13891186	657	-	NA	Tstart=926;Tend=1119;ID=RND-1_FAMILY-90;shortTE=F
CM029554.1	RepeatMasker	Unknown	13894081	13894383	588	-	NA	Tstart=971;Tend=1166;ID=RND-6_FAMILY-3366;shortTE=T;TEgroup=ctg_9|RND-6_FAMILY-3366|1
CM029554.1	RepeatMasker	Unknown	13894440	13894616	524	+	NA	Tstart=2296;Tend=2461;ID=RND-1_FAMILY-56;shortTE=F
CM029554.1	RepeatMasker	DNA/CMC-EnSpm	13896540	13896684	539	+	NA	Tstart=3806;Tend=3951;ID=RND-6_FAMILY-9514;shortTE=F
CM029554.1	RepeatMasker	Unknown	13897295	13897844	1052	-	NA	Tstart=766;Tend=1226;ID=RND-4_FAMILY-2208;shortTE=F
CM029554.1	RepeatMasker	Unknown	13898450	13898903	1670	+	NA	Tstart=814;Tend=1242;ID=RND-1_FAMILY-342;shortTE=F;TEgroup=ctg_9|RND-1_FAMILY-342|2
CM029554.1	RepeatMasker	LINE/L2	13898915	13899043	632	+	NA	Tstart=3454;Tend=3580;ID=RND-5_FAMILY-2898;shortTE=F
CM029554.1	RepeatMasker	Unknown	13899659	13899892	1401	-	NA	Tstart=1546;Tend=1783;ID=RND-5_FAMILY-2871;shortTE=F
CM029554.1	RepeatMasker	Unknown	13900033	13900156	667	-	NA	Tstart=994;Tend=1130;ID=RND-5_FAMILY-433;shortTE=F
CM029554.1	RepeatMasker	LINE/I-Jockey	13901352	13902547	823	-	NA	Tstart=1400;Tend=2589;ID=VINGI-19_LMI;shortTE=F
CM029554.1	RepeatMasker	LINE/L2	13903953	13904132	1517	+	NA	Tstart=1348;Tend=1525;ID=RND-5_FAMILY-2725;shortTE=F
CM029554.1	RepeatMasker	DNA/TcMar-Tc1	13905062	13905574	562	+	NA	Tstart=551;Tend=1097;ID=mariner-32_lmi;shortTE=F
CM029554.1	RepeatMasker	Unknown	13905813	13906065	737	-	NA	Tstart=2129;Tend=2391;ID=RND-6_FAMILY-6012;shortTE=F
CM029554.1	RepeatMasker	Unknown	13906263	13906478	1803	+	NA	Tstart=951;Tend=1166;ID=RND-5_FAMILY-1487;shortTE=F
CM029554.1	RepeatMasker	LINE/L2	13906907	13908120	10629	-	NA	Tstart=1282;Tend=2496;ID=RND-5_FAMILY-494;shortTE=F
CM029554.1	RepeatMasker	Unknown	13908369	13908595	501	-	NA	Tstart=887;Tend=1107;ID=RND-6_FAMILY-1939;shortTE=F
CM029554.1	RepeatMasker	LINE/CR1	13909185	13909355	636	+	NA	Tstart=2872;Tend=3038;ID=RND-5_FAMILY-420;shortTE=F
CM029554.1	RepeatMasker	Unknown	13909546	13909799	1311	-	NA	Tstart=112;Tend=370;ID=RND-6_FAMILY-1499;shortTE=F
CM029554.1	RepeatMasker	Unknown	13909575	13909842	1664	+	NA	Tstart=906;Tend=1125;ID=RND-6_FAMILY-425;shortTE=F
CM029554.1	RepeatMasker	Unknown	13911005	13911319	1671	-	NA	Tstart=4190;Tend=4486;ID=RND-6_FAMILY-1277;shortTE=F
CM029554.1	RepeatMasker	Unknown	13911311	13911850	1440	+	NA	Tstart=1040;Tend=1560;ID=RND-4_FAMILY-23;shortTE=F
CM029554.1	RepeatMasker	Unknown	13913715	13914162	3691	-	NA	Tstart=927;Tend=1379;ID=RND-3_FAMILY-549;shortTE=F
CM029554.1	RepeatMasker	DNA/CMC-EnSpm	13914547	13914700	631	-	NA	Tstart=3803;Tend=3958;ID=RND-6_FAMILY-9514;shortTE=F
CM029554.1	RepeatMasker	Unknown	13914995	13915234	1779	+	NA	Tstart=960;Tend=1202;ID=RND-1_FAMILY-290;shortTE=F
CM029554.1	RepeatMasker	Unknown	13915235	13915479	1155	+	NA	Tstart=938;Tend=1188;ID=RND-5_FAMILY-481;shortTE=F
CM029554.1	RepeatMasker	Unknown	13915792	13916004	539	-	NA	Tstart=580;Tend=675;ID=RND-5_FAMILY-866;shortTE=T;TEgroup=ctg_9|RND-5_FAMILY-866|7
CM029554.1	RepeatMasker	Unknown	13916672	13916776	746	+	NA	Tstart=901;Tend=1007;ID=RND-6_FAMILY-4614;shortTE=F
CM029554.1	RepeatMasker	DNA/TcMar-Tc1	13917263	13917618	1812	+	NA	Tstart=974;Tend=1358;ID=MARINER-42_LMI;shortTE=F
CM029554.1	RepeatMasker	Unknown	13918136	13918398	1426	+	NA	Tstart=751;Tend=1124;ID=RND-6_FAMILY-425;shortTE=F
CM029554.1	RepeatMasker	Unknown	13919967	13920194	1249	+	NA	Tstart=883;Tend=1092;ID=RND-5_FAMILY-153;shortTE=F
CM029554.1	RepeatMasker	DNA/hAT-Charlie	13921061	13921275	1522	-	NA	Tstart=956;Tend=1178;ID=RND-6_FAMILY-6777;shortTE=F
CM029554.1	RepeatMasker	Unknown	13921884	13922381	4049	-	NA	Tstart=884;Tend=1380;ID=RND-1_FAMILY-204;shortTE=F
CM029554.1	RepeatMasker	Unknown	13922451	13922608	2474	-	NA	Tstart=932;Tend=1839;ID=RND-1_FAMILY-363;shortTE=F
CM029554.1	RepeatMasker	Unknown	13923011	13923513	2944	-	NA	Tstart=884;Tend=1361;ID=RND-1_FAMILY-204;shortTE=F
CM029554.1	RepeatMasker	Unknown	13923512	13924073	3784	-	NA	Tstart=990;Tend=1581;ID=RND-1_FAMILY-343;shortTE=F
CM029554.1	RepeatMasker	Unknown	13924647	13924865	675	+	NA	Tstart=3609;Tend=4218;ID=RND-6_FAMILY-6534;shortTE=F;TEgroup=ctg_9|RND-6_FAMILY-6534|8
CM029554.1	RepeatMasker	LINE/RTE-BovB	13925553	13926356	548	+	NA	Tstart=487;Tend=1295;ID=RND-5_FAMILY-839;shortTE=F
CM029554.1	RepeatMasker	Unknown	13926372	13926570	1064	+	NA	Tstart=2023;Tend=2228;ID=RND-6_FAMILY-1364;shortTE=F
CM029554.1	RepeatMasker	Unknown	13927139	13927288	603	-	NA	Tstart=891;Tend=1051;ID=RND-1_FAMILY-301;shortTE=F
CM029554.1	RepeatMasker	DNA/TcMar-Tigger	13928549	13928808	1053	+	NA	Tstart=655;Tend=897;ID=RND-6_FAMILY-1492;shortTE=F
CM029554.1	RepeatMasker	DNA/Academ-1	13929017	13929127	606	+	NA	Tstart=1713;Tend=1840;ID=RND-5_FAMILY-346;shortTE=F
CM029554.1	RepeatMasker	Unknown	13929130	13929379	1202	+	NA	Tstart=959;Tend=1227;ID=RND-6_FAMILY-35;shortTE=F
CM029554.1	RepeatMasker	Unknown	13929422	13929625	1063	-	NA	Tstart=1392;Tend=1619;ID=RND-1_FAMILY-56;shortTE=F
CM029554.1	RepeatMasker	DNA/hAT-Charlie	13930544	13930726	648	+	NA	Tstart=995;Tend=1189;ID=RND-6_FAMILY-1351;shortTE=F
CM029554.1	RepeatMasker	Unknown	13933258	13934007	4731	-	NA	Tstart=1513;Tend=2270;ID=RND-6_FAMILY-7647;shortTE=F
CM029554.1	RepeatMasker	Unknown	13933998	13934127	1007	+	NA	Tstart=917;Tend=1046;ID=RND-6_FAMILY-656;shortTE=F
CM029554.1	RepeatMasker	Unknown	13934215	13934690	3615	-	NA	Tstart=836;Tend=1311;ID=RND-6_FAMILY-7647;shortTE=F
CM029554.1	RepeatMasker	LINE/L2	13935230	13935918	4981	+	NA	Tstart=889;Tend=1636;ID=RND-6_FAMILY-2553;shortTE=F
CM029554.1	RepeatMasker	Unknown	13935928	13936084	1021	-	NA	Tstart=525;Tend=675;ID=RND-5_FAMILY-3309;shortTE=F
CM029554.1	RepeatMasker	LINE/L2	13936880	13937488	1260	+	NA	Tstart=1454;Tend=1993;ID=RND-5_FAMILY-103;shortTE=F
CM029554.1	RepeatMasker	Unknown	13937562	13937702	702	+	NA	Tstart=2848;Tend=3008;ID=RND-5_FAMILY-3489;shortTE=F
CM029554.1	RepeatMasker	Unknown	13938577	13939265	5550	+	NA	Tstart=828;Tend=1516;ID=RND-1_FAMILY-342;shortTE=F
CM029554.1	RepeatMasker	Unknown	13941527	13941771	811	+	NA	Tstart=1539;Tend=1782;ID=RND-5_FAMILY-2871;shortTE=F
CM029554.1	RepeatMasker	DNA/hAT	13942104	13942481	946	+	NA	Tstart=391;Tend=907;ID=RND-5_FAMILY-2448;shortTE=F;TEgroup=ctg_9|RND-5_FAMILY-2448|1
CM029554.1	RepeatMasker	Unknown	13943583	13943781	1028	-	NA	Tstart=1654;Tend=1879;ID=RND-4_FAMILY-875;shortTE=F
CM029554.1	RepeatMasker	DNA/hAT-Charlie	13943604	13943782	1045	+	NA	Tstart=963;Tend=1175;ID=RND-6_FAMILY-6777;shortTE=F
CM029554.1	RepeatMasker	Unknown	13944042	13944200	651	-	NA	Tstart=2074;Tend=2223;ID=RND-6_FAMILY-1364;shortTE=F
CM029554.1	RepeatMasker	LINE/CR1	13944220	13944368	985	+	NA	Tstart=892;Tend=1041;ID=RND-5_FAMILY-3805;shortTE=F
CM029554.1	RepeatMasker	Unknown	13945308	13945558	1897	+	NA	Tstart=914;Tend=1166;ID=RND-6_FAMILY-41;shortTE=F
CM029554.1	RepeatMasker	DNA/TcMar-Mariner	13947044	13947307	747	-	NA	Tstart=7;Tend=268;ID=MARINER-33_HSAL;shortTE=F
CM029554.1	RepeatMasker	Unknown	13947766	13947946	1443	-	NA	Tstart=1015;Tend=1195;ID=RND-6_FAMILY-2174;shortTE=F
CM029554.1	RepeatMasker	Unknown	13948646	13948786	516	-	NA	Tstart=1071;Tend=1225;ID=RND-1_FAMILY-209;shortTE=F
CM029554.1	RepeatMasker	Unknown	13950170	13950471	1341	-	NA	Tstart=855;Tend=1155;ID=RND-6_FAMILY-3366;shortTE=F
CM029554.1	RepeatMasker	DNA/hAT	13951253	13951632	1919	+	NA	Tstart=965;Tend=1309;ID=RND-5_FAMILY-158;shortTE=F
CM029554.1	RepeatMasker	LINE/L2	13952524	13952673	507	-	NA	Tstart=6821;Tend=6972;ID=RND-5_FAMILY-587;shortTE=F
CM029554.1	RepeatMasker	Unknown	13953246	13953477	496	-	NA	Tstart=1023;Tend=1245;ID=RND-6_FAMILY-1499;shortTE=F
CM029554.1	RepeatMasker	Unknown	13953660	13953847	1204	-	NA	Tstart=492;Tend=671;ID=RND-6_FAMILY-7922;shortTE=F
CM029554.1	RepeatMasker	Unknown	13956099	13957428	9847	+	NA	Tstart=637;Tend=1952;ID=RND-5_FAMILY-868;shortTE=F
CM029554.1	RepeatMasker	Unknown	13957786	13958995	9414	+	NA	Tstart=801;Tend=2004;ID=RND-1_FAMILY-158;shortTE=F
CM029554.1	RepeatMasker	Unknown	13960321	13960515	1271	+	NA	Tstart=957;Tend=1130;ID=RND-1_FAMILY-410;shortTE=F
CM029554.1	RepeatMasker	LTR/Pao	13960508	13964785	38409	+	NA	Tstart=496;Tend=4773;ID=RND-6_FAMILY-8159;shortTE=F
CM029554.1	RepeatMasker	Unknown	13964952	13965215	2227	-	NA	Tstart=952;Tend=1210;ID=RND-6_FAMILY-5056;shortTE=F
CM029554.1	RepeatMasker	Unknown	13965753	13966026	1437	-	NA	Tstart=922;Tend=1310;ID=RND-6_FAMILY-5246;shortTE=F
CM029554.1	RepeatMasker	Unknown	13965803	13966058	458	+	NA	Tstart=3397;Tend=3612;ID=RND-6_FAMILY-1201;shortTE=F
CM029554.1	RepeatMasker	Unknown	13966844	13967189	2520	+	NA	Tstart=973;Tend=1328;ID=RND-1_FAMILY-124;shortTE=F
CM029554.1	RepeatMasker	Unknown	13969139	13969256	405	-	NA	Tstart=2619;Tend=2743;ID=RND-6_FAMILY-3090;shortTE=F
CM029554.1	RepeatMasker	SINE	13970424	13970693	1516	+	NA	Tstart=785;Tend=1054;ID=RND-6_FAMILY-1645;shortTE=F
CM029554.1	RepeatMasker	Unknown	13970476	13970693	1755	-	NA	Tstart=951;Tend=1168;ID=RND-5_FAMILY-1487;shortTE=F
CM029554.1	RepeatMasker	Unknown	13974327	13974540	1666	+	NA	Tstart=907;Tend=1122;ID=RND-6_FAMILY-425;shortTE=F
CM029554.1	RepeatMasker	Unknown	13974540	13974747	913	+	NA	Tstart=987;Tend=1187;ID=RND-5_FAMILY-481;shortTE=F
CM029554.1	RepeatMasker	DNA	13975965	13976792	7263	+	NA	Tstart=854;Tend=1682;ID=RND-1_FAMILY-207;shortTE=F
CM029554.1	RepeatMasker	Unknown	13976793	13977452	5737	+	NA	Tstart=747;Tend=1409;ID=RND-5_FAMILY-1916;shortTE=F
CM029554.1	RepeatMasker	DNA	13977453	13978194	6410	+	NA	Tstart=1679;Tend=2417;ID=RND-1_FAMILY-207;shortTE=F
CM029554.1	RepeatMasker	Unknown	13978723	13979687	7113	+	NA	Tstart=931;Tend=1886;ID=RND-6_FAMILY-1216;shortTE=F
CM029554.1	RepeatMasker	Unknown	13980784	13981524	4821	-	NA	Tstart=1421;Tend=2128;ID=RND-5_FAMILY-1838;shortTE=F
CM029554.1	RepeatMasker	Unknown	13981523	13981723	1729	+	NA	Tstart=958;Tend=1158;ID=RND-1_FAMILY-282;shortTE=F
CM029554.1	RepeatMasker	LINE/RTE-BovB	13981860	13982048	564	+	NA	Tstart=1114;Tend=1297;ID=RND-5_FAMILY-839;shortTE=F
CM029554.1	RepeatMasker	Unknown	13985216	13985487	1450	-	NA	Tstart=956;Tend=1174;ID=RND-1_FAMILY-232;shortTE=F
CM029554.1	RepeatMasker	DNA	13985275	13985526	1048	-	NA	Tstart=713;Tend=968;ID=RND-6_FAMILY-1340;shortTE=F
CM029554.1	RepeatMasker	Unknown	13989632	13989823	559	-	NA	Tstart=2233;Tend=2423;ID=RND-6_FAMILY-2528;shortTE=F
CM029554.1	RepeatMasker	LTR/Copia	13989667	13989852	464	-	NA	Tstart=1444;Tend=1640;ID=RND-5_FAMILY-736;shortTE=F
CM029554.1	RepeatMasker	SINE	13990607	13990814	1348	-	NA	Tstart=840;Tend=1052;ID=RND-6_FAMILY-1645;shortTE=F
CM029554.1	RepeatMasker	Unknown	13998450	13998766	1092	+	NA	Tstart=845;Tend=1280;ID=RND-6_FAMILY-2033;shortTE=F
CM029554.1	RepeatMasker	Unknown	13999684	13999803	664	-	NA	Tstart=2106;Tend=2226;ID=RND-5_FAMILY-347;shortTE=F
CM029554.1	RepeatMasker	Unknown	13999805	14000966	9671	-	NA	Tstart=2348;Tend=3539;ID=RND-1_FAMILY-132;shortTE=F
CM029554.1	RepeatMasker	Unknown	14000989	14002663	526	-	NA	Tstart=766;Tend=2267;ID=RND-1_FAMILY-632;shortTE=T;TEgroup=ctg_9|RND-1_FAMILY-632|1
CM029554.1	RepeatMasker	Unknown	14003088	14004474	11101	+	NA	Tstart=879;Tend=2268;ID=RND-1_FAMILY-277;shortTE=F
CM029554.1	RepeatMasker	DNA/TcMar-Tc1	14008695	14009248	2544	-	NA	Tstart=1;Tend=500;ID=MARINER2_DM;shortTE=F
CM029554.1	RepeatMasker	Unknown	14010465	14010698	1183	-	NA	Tstart=1537;Tend=1770;ID=RND-5_FAMILY-2871;shortTE=F
CM029554.1	RepeatMasker	Unknown	14011422	14013742	19043	-	NA	Tstart=871;Tend=3233;ID=RND-6_FAMILY-3247;shortTE=F
CM029554.1	RepeatMasker	RC/Helitron	14015699	14016606	6382	-	NA	Tstart=1302;Tend=2185;ID=RND-4_FAMILY-19;shortTE=F
CM029554.1	RepeatMasker	DNA/hAT-Charlie	14019119	14019340	1581	-	NA	Tstart=956;Tend=1177;ID=RND-6_FAMILY-6777;shortTE=F
CM029554.1	RepeatMasker	Unknown	14023210	14023858	5349	-	NA	Tstart=943;Tend=1589;ID=RND-1_FAMILY-343;shortTE=F
CM029554.1	RepeatMasker	DNA/TcMar-Tc1	14027449	14027628	471	+	NA	Tstart=1168;Tend=1349;ID=MARINER-36_LMI;shortTE=F
CM029554.1	RepeatMasker	Unknown	14028793	14028948	1060	+	NA	Tstart=957;Tend=1113;ID=RND-6_FAMILY-35;shortTE=F
CM029554.1	RepeatMasker	DNA/hAT	14028945	14029420	3487	-	NA	Tstart=448;Tend=909;ID=RND-5_FAMILY-2448;shortTE=F
CM029554.1	RepeatMasker	Unknown	14030254	14030374	412	+	NA	Tstart=1020;Tend=1152;ID=RND-5_FAMILY-246;shortTE=F
CM029554.1	RepeatMasker	Unknown	14031133	14035074	35159	-	NA	Tstart=759;Tend=4701;ID=RND-1_FAMILY-512;shortTE=F
CM029554.1	RepeatMasker	Unknown	14043165	14043466	2501	+	NA	Tstart=861;Tend=1161;ID=RND-6_FAMILY-41;shortTE=F
CM029554.1	RepeatMasker	Unknown	14043712	14043955	1211	+	NA	Tstart=120;Tend=360;ID=RND-6_FAMILY-1499;shortTE=F
CM029554.1	RepeatMasker	DNA/hAT-Charlie	14043737	14043930	1292	+	NA	Tstart=961;Tend=1174;ID=RND-6_FAMILY-6777;shortTE=F
CM029554.1	RepeatMasker	Unknown	14045742	14046030	1522	+	NA	Tstart=4190;Tend=4485;ID=RND-6_FAMILY-1277;shortTE=F
CM029554.1	RepeatMasker	Unknown	14047062	14047438	2753	+	NA	Tstart=864;Tend=1230;ID=RND-6_FAMILY-1297;shortTE=F
CM029554.1	RepeatMasker	Unknown	14049827	14049942	724	-	NA	Tstart=2651;Tend=2765;ID=RND-6_FAMILY-3090;shortTE=F
CM029554.1	RepeatMasker	Unknown	14052330	14052502	1100	+	NA	Tstart=944;Tend=1120;ID=RND-6_FAMILY-2344;shortTE=F
CM029554.1	RepeatMasker	Unknown	14054354	14054979	4561	+	NA	Tstart=1627;Tend=2255;ID=RND-1_FAMILY-598;shortTE=F
CM029554.1	RepeatMasker	Unknown	14057233	14057823	1381	-	NA	Tstart=538;Tend=1971;ID=RND-6_FAMILY-3354;shortTE=F;TEgroup=ctg_9|RND-6_FAMILY-3354|1
CM029554.1	RepeatMasker	Unknown	14057833	14058478	1411	+	NA	Tstart=936;Tend=1380;ID=RND-3_FAMILY-549;shortTE=F;TEgroup=ctg_9|RND-3_FAMILY-549|6
CM029554.1	RepeatMasker	LINE/L2	14060164	14060386	1385	-	NA	Tstart=657;Tend=883;ID=RND-5_FAMILY-363;shortTE=F
CM029554.1	RepeatMasker	Unknown	14061230	14062808	11784	-	NA	Tstart=758;Tend=2346;ID=RND-1_FAMILY-58;shortTE=F
CM029554.1	RepeatMasker	LTR/Gypsy	14064368	14064520	426	+	NA	Tstart=22;Tend=124;ID=GYPSY6-NVI_LTR;shortTE=F
CM029554.1	RepeatMasker	LINE/L2	14064655	14065092	1514	-	NA	Tstart=2196;Tend=2439;ID=RND-5_FAMILY-1135;shortTE=F;TEgroup=ctg_9|RND-5_FAMILY-1135|1
CM029554.1	RepeatMasker	Unknown	14065378	14065859	4213	+	NA	Tstart=954;Tend=1435;ID=RND-1_FAMILY-263;shortTE=F
CM029554.1	RepeatMasker	Unknown	14065856	14066385	4602	+	NA	Tstart=1057;Tend=1586;ID=RND-1_FAMILY-849;shortTE=F
CM029554.1	RepeatMasker	Unknown	14066507	14066652	719	+	NA	Tstart=2821;Tend=2927;ID=RND-6_FAMILY-4261;shortTE=F
CM029554.1	RepeatMasker	Unknown	14067833	14068655	6749	+	NA	Tstart=813;Tend=1642;ID=RND-6_FAMILY-49;shortTE=F
CM029554.1	RepeatMasker	LINE/L2	14071587	14072388	6015	-	NA	Tstart=4697;Tend=5502;ID=RND-5_FAMILY-995;shortTE=F
CM029554.1	RepeatMasker	Unknown	14073350	14074370	8948	+	NA	Tstart=843;Tend=1860;ID=RND-1_FAMILY-380;shortTE=F
CM029554.1	RepeatMasker	Unknown	14077161	14077362	959	-	NA	Tstart=923;Tend=1151;ID=RND-6_FAMILY-5246;shortTE=F
CM029554.1	RepeatMasker	Unknown	14077174	14077405	707	+	NA	Tstart=974;Tend=1227;ID=RND-1_FAMILY-804;shortTE=F
CM029554.1	RepeatMasker	Unknown	14078649	14078864	570	-	NA	Tstart=1237;Tend=1505;ID=RND-1_FAMILY-804;shortTE=F
CM029554.1	RepeatMasker	Unknown	14078740	14078866	711	+	NA	Tstart=1039;Tend=1167;ID=RND-6_FAMILY-41;shortTE=F
CM029554.1	RepeatMasker	Unknown	14084526	14084644	742	-	NA	Tstart=918;Tend=1041;ID=RND-6_FAMILY-656;shortTE=F
CM029554.1	RepeatMasker	Unknown	14084800	14084965	664	+	NA	Tstart=877;Tend=1033;ID=RND-4_FAMILY-12;shortTE=F
CM029554.1	RepeatMasker	Unknown	14085829	14086608	5403	+	NA	Tstart=1911;Tend=2695;ID=RND-1_FAMILY-50;shortTE=F
CM029554.1	RepeatMasker	Unknown	14087937	14088130	1436	+	NA	Tstart=915;Tend=1104;ID=RND-6_FAMILY-656;shortTE=F
CM029554.1	RepeatMasker	Unknown	14088192	14088473	1377	+	NA	Tstart=1243;Tend=1522;ID=RND-4_FAMILY-12;shortTE=F
CM029554.1	RepeatMasker	DNA/hAT-Charlie	14088219	14088438	1455	-	NA	Tstart=953;Tend=1172;ID=RND-6_FAMILY-6777;shortTE=F
CM029554.1	RepeatMasker	Unknown	14091295	14092974	7591	-	NA	Tstart=644;Tend=2459;ID=RND-6_FAMILY-7829;shortTE=F
CM029554.1	RepeatMasker	Unknown	14093927	14094187	944	-	NA	Tstart=861;Tend=1151;ID=RND-5_FAMILY-153;shortTE=F
CM029554.1	RepeatMasker	LINE/I-Jockey	14095256	14095370	577	-	NA	Tstart=2948;Tend=3055;ID=RND-5_FAMILY-1393;shortTE=F
CM029554.1	RepeatMasker	Unknown	14095377	14095649	2197	+	NA	Tstart=952;Tend=1224;ID=RND-6_FAMILY-5056;shortTE=F
CM029554.1	RepeatMasker	Unknown	14099704	14099887	466	+	NA	Tstart=2206;Tend=2382;ID=RND-6_FAMILY-2528;shortTE=F
CM029554.1	RepeatMasker	Unknown	14101154	14101366	1529	-	NA	Tstart=942;Tend=1167;ID=RND-5_FAMILY-1487;shortTE=F
CM029554.1	RepeatMasker	LINE/RTE-BovB	14102335	14103805	3234	+	NA	Tstart=2026;Tend=3496;ID=RTE-54_LMI;shortTE=F
CM029554.1	RepeatMasker	Unknown	14104683	14104897	1714	-	NA	Tstart=907;Tend=1121;ID=RND-6_FAMILY-425;shortTE=F
CM029554.1	RepeatMasker	Unknown	14106654	14106894	1840	+	NA	Tstart=924;Tend=1165;ID=RND-6_FAMILY-3469;shortTE=F
CM029554.1	RepeatMasker	Unknown	14107584	14107692	405	+	NA	Tstart=1314;Tend=1411;ID=RND-1_FAMILY-508;shortTE=F
CM029554.1	RepeatMasker	Unknown	14108604	14108727	673	-	NA	Tstart=1139;Tend=1259;ID=RND-6_FAMILY-2379;shortTE=F
CM029554.1	RepeatMasker	LINE/L2	14108942	14109307	1597	-	NA	Tstart=4541;Tend=4905;ID=RND-5_FAMILY-587;shortTE=F
CM029554.1	RepeatMasker	Unknown	14109308	14109520	1336	-	NA	Tstart=3208;Tend=3783;ID=RND-6_FAMILY-1201;shortTE=F
CM029554.1	RepeatMasker	Unknown	14114248	14114372	668	-	NA	Tstart=1039;Tend=1165;ID=RND-6_FAMILY-41;shortTE=F
CM029554.1	RepeatMasker	Unknown	14114799	14115104	1778	-	NA	Tstart=964;Tend=1242;ID=RND-1_FAMILY-84;shortTE=F
CM029554.1	RepeatMasker	Unknown	14116583	14117520	5504	+	NA	Tstart=847;Tend=1847;ID=RND-1_FAMILY-35;shortTE=F
CM029554.1	RepeatMasker	Unknown	14118263	14118542	1720	+	NA	Tstart=995;Tend=1286;ID=RND-1_FAMILY-84;shortTE=F
CM029554.1	RepeatMasker	Unknown	14120034	14120335	1506	+	NA	Tstart=903;Tend=1241;ID=RND-6_FAMILY-425;shortTE=F
CM029554.1	RepeatMasker	Unknown	14123718	14123925	772	-	NA	Tstart=1270;Tend=1423;ID=RND-6_FAMILY-2526;shortTE=T;TEgroup=ctg_9|RND-6_FAMILY-2526|1
CM029554.1	RepeatMasker	DNA/hAT-Charlie	14123769	14123887	956	+	NA	Tstart=953;Tend=1071;ID=RND-6_FAMILY-6777;shortTE=F
CM029554.1	RepeatMasker	Unknown	14124329	14125053	5616	+	NA	Tstart=1022;Tend=1745;ID=RND-6_FAMILY-535;shortTE=F
CM029554.1	RepeatMasker	Unknown	14126883	14127128	1332	-	NA	Tstart=176;Tend=421;ID=RND-3_FAMILY-190;shortTE=F
CM029554.1	RepeatMasker	Unknown	14126911	14127510	2112	+	NA	Tstart=922;Tend=1513;ID=RND-6_FAMILY-5246;shortTE=F
CM029554.1	RepeatMasker	Unknown	14127293	14127557	629	-	NA	Tstart=2306;Tend=2556;ID=RND-5_FAMILY-1305;shortTE=F
CM029554.1	RepeatMasker	Unknown	14127855	14127988	485	-	NA	Tstart=2349;Tend=2486;ID=RND-1_FAMILY-56;shortTE=F
CM029554.1	RepeatMasker	Unknown	14129145	14131423	9064	+	NA	Tstart=386;Tend=2203;ID=RND-4_FAMILY-1362;shortTE=F
CM029554.1	RepeatMasker	DNA/hAT	14131241	14131649	2634	-	NA	Tstart=312;Tend=700;ID=RND-1_FAMILY-771;shortTE=F
CM029554.1	RepeatMasker	DNA/Academ-1	14132505	14133771	8026	+	NA	Tstart=732;Tend=1721;ID=RND-5_FAMILY-1857;shortTE=F;TEgroup=ctg_9|RND-5_FAMILY-1857|1
CM029554.1	RepeatMasker	Unknown	14134582	14134793	1336	+	NA	Tstart=1653;Tend=1867;ID=RND-4_FAMILY-875;shortTE=F
CM029554.1	RepeatMasker	Unknown	14136206	14136426	1190	+	NA	Tstart=845;Tend=1090;ID=RND-5_FAMILY-153;shortTE=F
CM029554.1	RepeatMasker	SINE	14136233	14136450	1241	-	NA	Tstart=1423;Tend=1663;ID=RND-6_FAMILY-1645;shortTE=F
CM029554.1	RepeatMasker	Unknown	14136765	14136954	538	+	NA	Tstart=2206;Tend=2396;ID=RND-6_FAMILY-2528;shortTE=F
CM029554.1	RepeatMasker	Unknown	14136814	14136961	545	-	NA	Tstart=1827;Tend=1976;ID=RND-6_FAMILY-3929;shortTE=F
CM029554.1	RepeatMasker	Unknown	14138063	14138221	516	-	NA	Tstart=914;Tend=1061;ID=RND-6_FAMILY-2652;shortTE=F
CM029554.1	RepeatMasker	Unknown	14138229	14138435	685	-	NA	Tstart=2296;Tend=2478;ID=RND-1_FAMILY-56;shortTE=F
CM029554.1	RepeatMasker	Unknown	14138503	14139306	6693	+	NA	Tstart=902;Tend=1726;ID=RND-6_FAMILY-535;shortTE=F
CM029554.1	RepeatMasker	Unknown	14141610	14141732	932	-	NA	Tstart=1111;Tend=1233;ID=RND-1_FAMILY-501;shortTE=F
CM029554.1	RepeatMasker	Unknown	14142061	14142450	1687	+	NA	Tstart=1012;Tend=1410;ID=RND-6_FAMILY-3527;shortTE=F
CM029554.1	RepeatMasker	Unknown	14142453	14142829	1622	+	NA	Tstart=1397;Tend=1779;ID=RND-6_FAMILY-652;shortTE=F
CM029554.1	RepeatMasker	Unknown	14142841	14143121	1272	-	NA	Tstart=2166;Tend=2483;ID=RND-5_FAMILY-685;shortTE=F
CM029554.1	RepeatMasker	Unknown	14143155	14143483	1915	+	NA	Tstart=1027;Tend=1337;ID=RND-6_FAMILY-2174;shortTE=F
CM029554.1	RepeatMasker	Unknown	14143763	14144329	2977	+	NA	Tstart=2584;Tend=3090;ID=RND-5_FAMILY-1142;shortTE=F
CM029554.1	RepeatMasker	Unknown	14144885	14145044	1224	-	NA	Tstart=922;Tend=1082;ID=RND-1_FAMILY-137;shortTE=F
CM029554.1	RepeatMasker	Unknown	14147147	14147349	1119	-	NA	Tstart=912;Tend=1147;ID=RND-6_FAMILY-1326;shortTE=F
CM029554.1	RepeatMasker	Unknown	14148742	14149005	1721	-	NA	Tstart=895;Tend=1167;ID=RND-6_FAMILY-41;shortTE=F
CM029554.1	RepeatMasker	Unknown	14149639	14149812	909	+	NA	Tstart=844;Tend=1017;ID=RND-1_FAMILY-537;shortTE=F
CM029554.1	RepeatMasker	Unknown	14151516	14151981	1137	+	NA	Tstart=1037;Tend=1350;ID=RND-6_FAMILY-7320;shortTE=F;TEgroup=ctg_9|RND-6_FAMILY-7320|4
CM029554.1	RepeatMasker	Unknown	14153528	14153766	1534	-	NA	Tstart=902;Tend=1138;ID=RND-6_FAMILY-4614;shortTE=F
CM029554.1	RepeatMasker	Unknown	14154200	14154480	853	-	NA	Tstart=1778;Tend=2047;ID=RND-1_FAMILY-741;shortTE=F
CM029554.1	RepeatMasker	Unknown	14154926	14155136	651	-	NA	Tstart=2078;Tend=2311;ID=RND-4_FAMILY-23;shortTE=F
CM029554.1	RepeatMasker	DNA/hAT-Charlie	14154951	14155149	1240	+	NA	Tstart=953;Tend=1173;ID=RND-6_FAMILY-6777;shortTE=F
CM029554.1	RepeatMasker	DNA	14154954	14155207	971	-	NA	Tstart=696;Tend=971;ID=RND-6_FAMILY-1340;shortTE=F
CM029554.1	RepeatMasker	DNA/TcMar-Tc1	14155288	14155986	1626	+	NA	Tstart=953;Tend=1532;ID=RND-6_FAMILY-3373;shortTE=F;TEgroup=ctg_9|RND-6_FAMILY-3373|1
CM029554.1	RepeatMasker	Unknown	14159181	14159306	657	+	NA	Tstart=1772;Tend=1887;ID=RND-5_FAMILY-1633;shortTE=F
CM029554.1	RepeatMasker	Unknown	14159980	14160188	1595	-	NA	Tstart=1018;Tend=1228;ID=RND-6_FAMILY-5056;shortTE=F
CM029554.1	RepeatMasker	LINE/L2	14160603	14160910	449	+	NA	Tstart=1376;Tend=1683;ID=DAPHNE-36_LMI;shortTE=F
CM029554.1	RepeatMasker	LINE/L2	14162067	14162337	1670	+	NA	Tstart=1;Tend=255;ID=RND-6_FAMILY-329;shortTE=F
CM029554.1	RepeatMasker	LINE/I-Jockey	14162167	14162440	443	+	NA	Tstart=1198;Tend=1474;ID=AG-JOCK-1;shortTE=F
CM029554.1	RepeatMasker	LINE/L2	14162545	14164169	10606	+	NA	Tstart=290;Tend=1851;ID=RND-6_FAMILY-329;shortTE=F
CM029554.1	RepeatMasker	Unknown	14166886	14167159	1310	+	NA	Tstart=795;Tend=1034;ID=RND-4_FAMILY-12;shortTE=F
CM029554.1	RepeatMasker	Unknown	14166951	14167186	804	-	NA	Tstart=2102;Tend=2353;ID=RND-1_FAMILY-446;shortTE=F
CM029554.1	RepeatMasker	LINE/RTE-BovB	14167299	14167743	3551	+	NA	Tstart=1394;Tend=1838;ID=RND-6_FAMILY-5861;shortTE=F
CM029554.1	RepeatMasker	Unknown	14168277	14168432	567	-	NA	Tstart=2093;Tend=2250;ID=RND-6_FAMILY-1364;shortTE=F
CM029554.1	RepeatMasker	Unknown	14168454	14168602	622	-	NA	Tstart=654;Tend=791;ID=RND-6_FAMILY-2328;shortTE=F
CM029554.1	RepeatMasker	Unknown	14168623	14168850	1439	+	NA	Tstart=875;Tend=1094;ID=RND-6_FAMILY-3247;shortTE=F
CM029554.1	RepeatMasker	Unknown	14169027	14169212	669	+	NA	Tstart=492;Tend=669;ID=RND-6_FAMILY-7922;shortTE=F
CM029554.1	RepeatMasker	Unknown	14169212	14169788	1606	+	NA	Tstart=518;Tend=1486;ID=RND-5_FAMILY-3309;shortTE=F;TEgroup=ctg_9|RND-5_FAMILY-3309|4
CM029554.1	RepeatMasker	Unknown	14169792	14170434	3403	+	NA	Tstart=1012;Tend=1644;ID=RND-5_FAMILY-3309;shortTE=F
CM029554.1	RepeatMasker	Unknown	14174067	14175241	5944	+	NA	Tstart=816;Tend=1956;ID=RND-1_FAMILY-686;shortTE=F
CM029554.1	RepeatMasker	LINE/L2	14175341	14175808	1116	+	NA	Tstart=893;Tend=1464;ID=RND-6_FAMILY-9154;shortTE=F
CM029554.1	RepeatMasker	Unknown	14175821	14176001	641	-	NA	Tstart=1025;Tend=1216;ID=RND-1_FAMILY-124;shortTE=F
CM029554.1	RepeatMasker	LINE/L2	14177920	14179955	13417	+	NA	Tstart=92;Tend=1870;ID=RND-5_FAMILY-308;shortTE=F
CM029554.1	RepeatMasker	LINE/L2	14179972	14180190	626	+	NA	Tstart=1594;Tend=1817;ID=RND-5_FAMILY-1921;shortTE=F
CM029554.1	RepeatMasker	Unknown	14182161	14182366	726	-	NA	Tstart=2296;Tend=2478;ID=RND-1_FAMILY-56;shortTE=F
CM029554.1	RepeatMasker	Unknown	14186432	14186686	1300	-	NA	Tstart=838;Tend=1120;ID=RND-1_FAMILY-242;shortTE=F
CM029554.1	RepeatMasker	DNA/hAT-Charlie	14188365	14188564	1049	-	NA	Tstart=957;Tend=1169;ID=RND-6_FAMILY-6777;shortTE=F
CM029554.1	RepeatMasker	Unknown	14189623	14190582	7861	-	NA	Tstart=928;Tend=1887;ID=RND-6_FAMILY-1216;shortTE=F
CM029554.1	RepeatMasker	DNA/hAT-Charlie	14191108	14191229	785	-	NA	Tstart=1053;Tend=1174;ID=RND-6_FAMILY-6777;shortTE=F
CM029554.1	RepeatMasker	Unknown	14191611	14191853	1172	-	NA	Tstart=939;Tend=1141;ID=RND-6_FAMILY-5246;shortTE=F
CM029554.1	RepeatMasker	Unknown	14192976	14194319	10156	+	NA	Tstart=685;Tend=2029;ID=RND-1_FAMILY-843;shortTE=F
CM029554.1	RepeatMasker	Unknown	14194311	14194708	3275	-	NA	Tstart=936;Tend=1323;ID=RND-1_FAMILY-439;shortTE=F
CM029554.1	RepeatMasker	Unknown	14194706	14195276	4002	+	NA	Tstart=2025;Tend=2620;ID=RND-1_FAMILY-843;shortTE=F
CM029554.1	RepeatMasker	Unknown	14195482	14196251	6170	+	NA	Tstart=845;Tend=1628;ID=RND-4_FAMILY-23;shortTE=F
CM029554.1	RepeatMasker	Unknown	14197122	14197369	1222	+	NA	Tstart=77;Tend=331;ID=RND-6_FAMILY-1499;shortTE=F
CM029554.1	RepeatMasker	Unknown	14197161	14197439	919	-	NA	Tstart=1451;Tend=1738;ID=RND-6_FAMILY-1439;shortTE=F
CM029554.1	RepeatMasker	LTR/ERV1	14198982	14199240	1090	+	NA	Tstart=1053;Tend=1317;ID=RND-6_FAMILY-1988;shortTE=F
CM029554.1	RepeatMasker	Unknown	14199005	14199260	1417	-	NA	Tstart=923;Tend=1155;ID=RND-6_FAMILY-5246;shortTE=F
CM029554.1	RepeatMasker	Unknown	14204192	14204639	1552	-	NA	Tstart=1088;Tend=1461;ID=RND-1_FAMILY-125;shortTE=F
CM029554.1	RepeatMasker	Unknown	14205500	14205892	1362	-	NA	Tstart=817;Tend=1018;ID=RND-4_FAMILY-12;shortTE=F
CM029554.1	RepeatMasker	Unknown	14206520	14206812	940	-	NA	Tstart=817;Tend=1091;ID=RND-4_FAMILY-12;shortTE=F;TEgroup=ctg_9|RND-4_FAMILY-12|22
CM029554.1	RepeatMasker	Unknown	14207463	14207789	1623	+	NA	Tstart=959;Tend=1290;ID=RND-6_FAMILY-7320;shortTE=F
CM029554.1	RepeatMasker	Unknown	14207789	14208099	2694	+	NA	Tstart=1015;Tend=1326;ID=RND-1_FAMILY-139;shortTE=F
CM029554.1	RepeatMasker	Unknown	14208087	14209048	7518	-	NA	Tstart=900;Tend=1859;ID=RND-1_FAMILY-304;shortTE=F
CM029554.1	RepeatMasker	Unknown	14210646	14210755	537	+	NA	Tstart=3960;Tend=4069;ID=RND-1_FAMILY-356;shortTE=F
CM029554.1	RepeatMasker	SINE	14210663	14210878	1558	+	NA	Tstart=842;Tend=1053;ID=RND-6_FAMILY-1645;shortTE=F
CM029554.1	RepeatMasker	Unknown	14211207	14211630	3468	+	NA	Tstart=858;Tend=1282;ID=RND-6_FAMILY-43;shortTE=F
CM029554.1	RepeatMasker	Unknown	14211638	14213479	13363	+	NA	Tstart=848;Tend=2775;ID=RND-1_FAMILY-636;shortTE=F
CM029554.1	RepeatMasker	Unknown	14215156	14215348	1067	+	NA	Tstart=810;Tend=1069;ID=RND-6_FAMILY-6610;shortTE=F
CM029554.1	RepeatMasker	Unknown	14219600	14220030	3179	+	NA	Tstart=998;Tend=1428;ID=RND-6_FAMILY-6551;shortTE=F
CM029554.1	RepeatMasker	Unknown	14229494	14229605	719	+	NA	Tstart=2817;Tend=2911;ID=RND-6_FAMILY-4261;shortTE=F
CM029554.1	RepeatMasker	LINE/RTE-X	14229515	14229629	421	+	NA	Tstart=2149;Tend=2267;ID=RND-5_FAMILY-1062;shortTE=F
CM029554.1	RepeatMasker	Unknown	14229643	14230016	2183	-	NA	Tstart=1496;Tend=1844;ID=RND-1_FAMILY-35;shortTE=F
CM029554.1	RepeatMasker	DNA/hAT	14230625	14231069	3100	+	NA	Tstart=448;Tend=873;ID=RND-5_FAMILY-2448;shortTE=F
CM029554.1	RepeatMasker	Unknown	14234256	14234496	1748	-	NA	Tstart=969;Tend=1210;ID=RND-6_FAMILY-5056;shortTE=F
CM029554.1	RepeatMasker	DNA/hAT-Charlie	14234547	14234703	579	+	NA	Tstart=968;Tend=1172;ID=RND-6_FAMILY-6777;shortTE=F
CM029554.1	RepeatMasker	LTR/Pao	14241142	14241338	1370	+	NA	Tstart=517;Tend=710;ID=RND-6_FAMILY-8159;shortTE=F
CM029554.1	RepeatMasker	Unknown	14241472	14241732	473	-	NA	Tstart=1057;Tend=1228;ID=RND-1_FAMILY-152;shortTE=F
CM029554.1	RepeatMasker	Unknown	14245294	14245458	471	+	NA	Tstart=986;Tend=1173;ID=RND-5_FAMILY-2820;shortTE=F
CM029554.1	RepeatMasker	LTR/ERV1	14245497	14245738	1718	-	NA	Tstart=2100;Tend=2344;ID=RND-6_FAMILY-3171;shortTE=F
CM029554.1	RepeatMasker	Unknown	14251590	14251896	2180	+	NA	Tstart=867;Tend=1171;ID=RND-5_FAMILY-3171;shortTE=F
CM029554.1	RepeatMasker	Unknown	14254419	14255255	6866	+	NA	Tstart=812;Tend=1642;ID=RND-6_FAMILY-49;shortTE=F
CM029554.1	RepeatMasker	Unknown	14255719	14255867	518	-	NA	Tstart=1535;Tend=1657;ID=RND-5_FAMILY-2871;shortTE=F
CM029554.1	RepeatMasker	Unknown	14256290	14256895	789	-	NA	Tstart=889;Tend=1473;ID=RND-5_FAMILY-356;shortTE=F
CM029554.1	RepeatMasker	DNA/hAT	14259342	14259795	3266	+	NA	Tstart=446;Tend=909;ID=RND-5_FAMILY-2448;shortTE=F
CM029554.1	RepeatMasker	Unknown	14262079	14262659	3435	-	NA	Tstart=918;Tend=1717;ID=RND-6_FAMILY-1728;shortTE=F;TEgroup=ctg_9|RND-6_FAMILY-1728|1
CM029554.1	RepeatMasker	Unknown	14265451	14266431	1414	+	NA	Tstart=494;Tend=2430;ID=RND-1_FAMILY-119;shortTE=F;TEgroup=ctg_9|RND-1_FAMILY-119|2
CM029554.1	RepeatMasker	Unknown	14266873	14267057	904	+	NA	Tstart=910;Tend=1095;ID=RND-5_FAMILY-481;shortTE=F
CM029554.1	RepeatMasker	Unknown	14267479	14267909	3140	+	NA	Tstart=998;Tend=1446;ID=RND-6_FAMILY-6551;shortTE=F
CM029554.1	RepeatMasker	Unknown	14269413	14270724	11174	-	NA	Tstart=833;Tend=2145;ID=RND-1_FAMILY-430;shortTE=F
CM029554.1	RepeatMasker	DNA/TcMar-Tc1	14271347	14271678	480	-	NA	Tstart=19;Tend=347;ID=MARINER-29_LMI;shortTE=F
CM029554.1	RepeatMasker	Unknown	14271680	14271785	531	-	NA	Tstart=2308;Tend=2416;ID=RND-6_FAMILY-938;shortTE=F
CM029554.1	RepeatMasker	Unknown	14271844	14272047	938	-	NA	Tstart=1781;Tend=1991;ID=RND-4_FAMILY-788;shortTE=F
CM029554.1	RepeatMasker	Unknown	14272071	14274883	24577	-	NA	Tstart=2494;Tend=5305;ID=RND-1_FAMILY-658;shortTE=F
CM029554.1	RepeatMasker	Unknown	14275659	14277539	16485	-	NA	Tstart=628;Tend=2504;ID=RND-1_FAMILY-658;shortTE=F
CM029554.1	RepeatMasker	Unknown	14277543	14278123	3079	-	NA	Tstart=638;Tend=1263;ID=RND-6_FAMILY-938;shortTE=F
CM029554.1	RepeatMasker	Unknown	14278178	14278332	871	+	NA	Tstart=971;Tend=1125;ID=RND-5_FAMILY-483;shortTE=F
CM029554.1	RepeatMasker	Unknown	14279100	14279290	600	+	NA	Tstart=1866;Tend=2053;ID=RND-6_FAMILY-2532;shortTE=F
CM029554.1	RepeatMasker	Unknown	14279693	14279914	1317	+	NA	Tstart=1656;Tend=1894;ID=RND-1_FAMILY-61;shortTE=F
CM029554.1	RepeatMasker	Unknown	14280849	14281337	3952	+	NA	Tstart=921;Tend=1412;ID=RND-6_FAMILY-1216;shortTE=F
CM029554.1	RepeatMasker	Unknown	14281598	14281788	478	-	NA	Tstart=495;Tend=678;ID=RND-6_FAMILY-7922;shortTE=F
CM029554.1	RepeatMasker	Unknown	14283024	14283688	5795	-	NA	Tstart=885;Tend=1560;ID=RND-5_FAMILY-1585;shortTE=F
CM029554.1	RepeatMasker	Unknown	14284903	14285266	476	-	NA	Tstart=2591;Tend=2959;ID=RND-6_FAMILY-1277;shortTE=F
CM029554.1	RepeatMasker	Unknown	14285285	14285611	2428	-	NA	Tstart=886;Tend=1204;ID=RND-5_FAMILY-5602;shortTE=F
CM029554.1	RepeatMasker	Unknown	14286534	14286788	1859	+	NA	Tstart=951;Tend=1168;ID=RND-5_FAMILY-1487;shortTE=F
CM029554.1	RepeatMasker	Unknown	14288378	14289377	7337	+	NA	Tstart=911;Tend=1911;ID=RND-6_FAMILY-1216;shortTE=F
CM029554.1	RepeatMasker	Unknown	14289661	14289886	1456	+	NA	Tstart=920;Tend=1142;ID=RND-6_FAMILY-5246;shortTE=F
CM029554.1	RepeatMasker	Unknown	14291439	14291553	629	+	NA	Tstart=1353;Tend=1479;ID=RND-1_FAMILY-844;shortTE=F
CM029554.1	RepeatMasker	Unknown	14292316	14292540	1438	-	NA	Tstart=1654;Tend=1879;ID=RND-4_FAMILY-875;shortTE=F
CM029554.1	RepeatMasker	Unknown	14292320	14292568	1428	+	NA	Tstart=920;Tend=1171;ID=RND-6_FAMILY-5246;shortTE=F
CM029554.1	RepeatMasker	LINE/RTE-BovB	14293312	14293523	1248	-	NA	Tstart=1653;Tend=1848;ID=RND-6_FAMILY-5861;shortTE=F
CM029554.1	RepeatMasker	Unknown	14293640	14293833	1604	-	NA	Tstart=921;Tend=1118;ID=RND-6_FAMILY-2033;shortTE=F
CM029554.1	RepeatMasker	LTR/ERV1	14293642	14293865	1213	+	NA	Tstart=845;Tend=1099;ID=RND-6_FAMILY-1988;shortTE=F
CM029554.1	RepeatMasker	DNA/hAT-Charlie	14294455	14294678	1378	-	NA	Tstart=953;Tend=1170;ID=RND-6_FAMILY-6777;shortTE=F
CM029554.1	RepeatMasker	DNA/hAT-Charlie	14295084	14295326	1279	+	NA	Tstart=1000;Tend=1268;ID=RND-6_FAMILY-1351;shortTE=F
CM029554.1	RepeatMasker	Unknown	14299217	14299322	742	-	NA	Tstart=2818;Tend=2910;ID=RND-6_FAMILY-4261;shortTE=F
CM029554.1	RepeatMasker	RC/Helitron	14300591	14301241	5158	+	NA	Tstart=1363;Tend=2015;ID=RND-4_FAMILY-19;shortTE=F
CM029554.1	RepeatMasker	Unknown	14310400	14310647	1200	-	NA	Tstart=934;Tend=1331;ID=RND-6_FAMILY-7320;shortTE=F;TEgroup=ctg_9|RND-6_FAMILY-7320|5
CM029554.1	RepeatMasker	DNA	14311510	14311779	1326	-	NA	Tstart=749;Tend=1018;ID=RND-6_FAMILY-1340;shortTE=F
CM029554.1	RepeatMasker	SINE	14311558	14311783	1707	-	NA	Tstart=825;Tend=1052;ID=RND-6_FAMILY-1645;shortTE=F
CM029554.1	RepeatMasker	Unknown	14311875	14312252	690	-	NA	Tstart=926;Tend=1093;ID=RND-1_FAMILY-102;shortTE=F;TEgroup=ctg_9|RND-1_FAMILY-102|5
CM029554.1	RepeatMasker	Unknown	14314927	14315427	3306	-	NA	Tstart=3349;Tend=3835;ID=RND-6_FAMILY-1007;shortTE=F
CM029554.1	RepeatMasker	Unknown	14316376	14316534	425	+	NA	Tstart=1408;Tend=1552;ID=RND-5_FAMILY-2820;shortTE=F
CM029554.1	RepeatMasker	Unknown	14316619	14316931	1121	-	NA	Tstart=1030;Tend=1347;ID=RND-6_FAMILY-6551;shortTE=F
CM029554.1	RepeatMasker	LINE/L2	14316987	14317107	468	-	NA	Tstart=3508;Tend=3641;ID=RND-5_FAMILY-809;shortTE=F
CM029554.1	RepeatMasker	Unknown	14323607	14323709	450	+	NA	Tstart=2650;Tend=2766;ID=RND-6_FAMILY-3090;shortTE=F
CM029554.1	RepeatMasker	Unknown	14324972	14326257	10284	+	NA	Tstart=806;Tend=2063;ID=RND-1_FAMILY-413;shortTE=F
CM029554.1	RepeatMasker	Unknown	14326242	14326505	1717	-	NA	Tstart=995;Tend=1285;ID=RND-1_FAMILY-84;shortTE=F
CM029554.1	RepeatMasker	Unknown	14326502	14326990	4265	+	NA	Tstart=2050;Tend=2542;ID=RND-1_FAMILY-413;shortTE=F
CM029554.1	RepeatMasker	Unknown	14328953	14329198	599	+	NA	Tstart=804;Tend=1040;ID=RND-6_FAMILY-139;shortTE=F
CM029554.1	RepeatMasker	LINE/L2	14332217	14335480	28822	+	NA	Tstart=1752;Tend=5021;ID=RND-5_FAMILY-643;shortTE=F
CM029554.1	RepeatMasker	Unknown	14338399	14339357	7566	-	NA	Tstart=934;Tend=1892;ID=RND-5_FAMILY-2820;shortTE=F
CM029554.1	RepeatMasker	Unknown	14339461	14339748	1767	+	NA	Tstart=855;Tend=1157;ID=RND-6_FAMILY-41;shortTE=F
CM029554.1	RepeatMasker	Unknown	14339928	14340377	2982	+	NA	Tstart=1290;Tend=1726;ID=RND-6_FAMILY-535;shortTE=F
CM029554.1	RepeatMasker	Unknown	14340381	14340682	2436	-	NA	Tstart=866;Tend=1166;ID=RND-6_FAMILY-41;shortTE=F
CM029554.1	RepeatMasker	DNA/CMC-EnSpm	14343339	14343440	756	-	NA	Tstart=619;Tend=722;ID=RND-6_FAMILY-7445;shortTE=F
CM029554.1	RepeatMasker	DNA/hAT-Charlie	14344377	14344594	1517	-	NA	Tstart=953;Tend=1170;ID=RND-6_FAMILY-6777;shortTE=F
CM029554.1	RepeatMasker	Unknown	14345711	14345941	2011	+	NA	Tstart=987;Tend=1217;ID=RND-1_FAMILY-306;shortTE=F
CM029554.1	RepeatMasker	LINE/L2	14347734	14347864	808	-	NA	Tstart=3505;Tend=3645;ID=RND-5_FAMILY-809;shortTE=F
CM029554.1	RepeatMasker	LINE/RTE-RTE	14350569	14350890	1079	-	NA	Tstart=1526;Tend=1810;ID=RND-6_FAMILY-2555;shortTE=F
CM029554.1	RepeatMasker	LINE/L2	14351619	14351863	686	+	NA	Tstart=2443;Tend=2726;ID=RND-5_FAMILY-3146;shortTE=F
CM029554.1	RepeatMasker	RC/Helitron	14351866	14352674	6024	+	NA	Tstart=877;Tend=1699;ID=RND-4_FAMILY-36;shortTE=F
CM029554.1	RepeatMasker	Unknown	14353672	14354723	3689	-	NA	Tstart=954;Tend=1906;ID=RND-6_FAMILY-530;shortTE=F;TEgroup=ctg_9|RND-6_FAMILY-530|2
CM029554.1	RepeatMasker	Unknown	14354168	14354291	443	+	NA	Tstart=2817;Tend=2912;ID=RND-6_FAMILY-4261;shortTE=F
CM029554.1	RepeatMasker	Unknown	14355322	14356858	8805	+	NA	Tstart=767;Tend=3425;ID=RND-1_FAMILY-215;shortTE=F
CM029554.1	RepeatMasker	Unknown	14356867	14357255	2482	-	NA	Tstart=826;Tend=1218;ID=RND-1_FAMILY-126;shortTE=F
CM029554.1	RepeatMasker	Unknown	14357733	14357838	746	-	NA	Tstart=2821;Tend=2911;ID=RND-6_FAMILY-4261;shortTE=F
CM029554.1	RepeatMasker	Unknown	14358374	14358630	1548	+	NA	Tstart=949;Tend=1207;ID=RND-6_FAMILY-5056;shortTE=F
CM029554.1	RepeatMasker	DNA/TcMar-Tc1	14359561	14359684	405	-	NA	Tstart=1154;Tend=1312;ID=RND-6_FAMILY-12238;shortTE=F
CM029554.1	RepeatMasker	Unknown	14361218	14361325	427	+	NA	Tstart=936;Tend=1042;ID=RND-6_FAMILY-2344;shortTE=F
CM029554.1	RepeatMasker	Unknown	14361476	14361662	1370	+	NA	Tstart=785;Tend=967;ID=RND-1_FAMILY-284;shortTE=F
CM029554.1	RepeatMasker	Unknown	14361761	14363357	12893	-	NA	Tstart=875;Tend=2458;ID=RND-6_FAMILY-4535;shortTE=F
CM029554.1	RepeatMasker	Unknown	14365657	14365851	1471	+	NA	Tstart=953;Tend=1146;ID=RND-5_FAMILY-1487;shortTE=F
CM029554.1	RepeatMasker	Unknown	14367689	14367863	634	+	NA	Tstart=998;Tend=1196;ID=RND-6_FAMILY-5246;shortTE=F
CM029554.1	RepeatMasker	DNA/TcMar-Tc1	14368401	14368702	2417	+	NA	Tstart=977;Tend=1277;ID=RND-5_FAMILY-578;shortTE=F
CM029554.1	RepeatMasker	Unknown	14368772	14369861	8553	-	NA	Tstart=1155;Tend=2218;ID=RND-5_FAMILY-444;shortTE=F
CM029554.1	RepeatMasker	Unknown	14370189	14370837	4667	-	NA	Tstart=979;Tend=1627;ID=RND-1_FAMILY-835;shortTE=F
CM029554.1	RepeatMasker	Unknown	14371428	14371623	983	+	NA	Tstart=1002;Tend=1203;ID=RND-6_FAMILY-118;shortTE=F
CM029554.1	RepeatMasker	Unknown	14372208	14372398	1103	-	NA	Tstart=2824;Tend=2973;ID=RND-6_FAMILY-600;shortTE=F
CM029554.1	RepeatMasker	Unknown	14372238	14372406	963	+	NA	Tstart=3689;Tend=3849;ID=RND-1_FAMILY-512;shortTE=F
CM029554.1	RepeatMasker	Unknown	14374691	14376435	14761	-	NA	Tstart=802;Tend=2540;ID=RND-1_FAMILY-413;shortTE=F
CM029554.1	RepeatMasker	Unknown	14377030	14377179	549	+	NA	Tstart=1825;Tend=1979;ID=RND-6_FAMILY-3929;shortTE=F
CM029554.1	RepeatMasker	Unknown	14378552	14379223	4631	-	NA	Tstart=1163;Tend=1886;ID=RND-6_FAMILY-1216;shortTE=F
CM029554.1	RepeatMasker	Unknown	14379227	14379852	4213	-	NA	Tstart=1204;Tend=1860;ID=RND-6_FAMILY-530;shortTE=F
CM029554.1	RepeatMasker	Unknown	14380329	14381322	5914	-	NA	Tstart=842;Tend=1844;ID=RND-1_FAMILY-35;shortTE=F
CM029554.1	RepeatMasker	Unknown	14388376	14388669	954	+	NA	Tstart=815;Tend=1032;ID=RND-4_FAMILY-12;shortTE=F
CM029554.1	RepeatMasker	Unknown	14388414	14388720	820	-	NA	Tstart=65;Tend=337;ID=RND-6_FAMILY-1499;shortTE=F
CM029554.1	RepeatMasker	LINE/L2	14393110	14393486	2893	+	NA	Tstart=2830;Tend=3210;ID=RND-5_FAMILY-2459;shortTE=F
CM029554.1	RepeatMasker	Unknown	14397032	14397148	609	-	NA	Tstart=2316;Tend=2431;ID=RND-5_FAMILY-3489;shortTE=F
CM029554.1	RepeatMasker	DNA	14398279	14400332	16441	+	NA	Tstart=181;Tend=2249;ID=RND-6_FAMILY-2180;shortTE=F
CM029554.1	RepeatMasker	Unknown	14400815	14401059	638	+	NA	Tstart=3339;Tend=3572;ID=RND-6_FAMILY-1201;shortTE=F
CM029554.1	RepeatMasker	Unknown	14400868	14401076	1646	-	NA	Tstart=934;Tend=1142;ID=RND-6_FAMILY-5246;shortTE=F
CM029554.1	RepeatMasker	Unknown	14403145	14405408	7181	-	NA	Tstart=118;Tend=2342;ID=RND-6_FAMILY-3794;shortTE=F
CM029554.1	RepeatMasker	Unknown	14412836	14413006	510	-	NA	Tstart=1347;Tend=1528;ID=RND-5_FAMILY-685;shortTE=F
CM029554.1	RepeatMasker	DNA/hAT-Charlie	14419194	14419394	1215	-	NA	Tstart=958;Tend=1164;ID=RND-6_FAMILY-6777;shortTE=F
CM029554.1	RepeatMasker	Unknown	14419202	14419417	598	+	NA	Tstart=1114;Tend=1336;ID=RND-6_FAMILY-2653;shortTE=F
CM029554.1	RepeatMasker	SINE	14420387	14420613	1629	-	NA	Tstart=833;Tend=1055;ID=RND-6_FAMILY-1645;shortTE=F
CM029554.1	RepeatMasker	Unknown	14421252	14421519	1284	+	NA	Tstart=960;Tend=1217;ID=RND-6_FAMILY-5056;shortTE=F
CM029554.1	RepeatMasker	Unknown	14422250	14422353	640	+	NA	Tstart=1143;Tend=1242;ID=RND-1_FAMILY-257;shortTE=F
CM029554.1	RepeatMasker	Unknown	14430456	14430559	704	-	NA	Tstart=2819;Tend=2911;ID=RND-6_FAMILY-4261;shortTE=F
CM029554.1	RepeatMasker	Unknown	14430595	14430728	726	-	NA	Tstart=954;Tend=1085;ID=RND-6_FAMILY-5056;shortTE=F
CM029554.1	RepeatMasker	Unknown	14431202	14431870	4836	-	NA	Tstart=1133;Tend=1793;ID=RND-1_FAMILY-299;shortTE=F
CM029554.1	RepeatMasker	DNA/Maverick	14432036	14441243	80350	-	NA	Tstart=1;Tend=9108;ID=RND-6_FAMILY-5365;shortTE=F
CM029554.1	RepeatMasker	DNA/Maverick	14441566	14441868	675	+	NA	Tstart=6610;Tend=6912;ID=POLINTON-2_RPR;shortTE=F
CM029554.1	RepeatMasker	DNA/Maverick	14441615	14442141	546	+	NA	Tstart=1741;Tend=2025;ID=polinton-2_lmi;shortTE=F
CM029554.1	RepeatMasker	DNA/Maverick	14443155	14445275	5432	+	NA	Tstart=8033;Tend=9148;ID=rnd-6_family-5365;shortTE=F
CM029554.1	RepeatMasker	Unknown	14445455	14445789	2128	-	NA	Tstart=787;Tend=1129;ID=RND-1_FAMILY-299;shortTE=F
CM029554.1	RepeatMasker	LINE/L2	14447679	14447834	487	+	NA	Tstart=2051;Tend=2193;ID=RND-6_FAMILY-2309;shortTE=F
CM029554.1	RepeatMasker	Unknown	14450662	14450770	588	+	NA	Tstart=3609;Tend=3719;ID=RND-6_FAMILY-6534;shortTE=F
CM029554.1	RepeatMasker	Unknown	14458118	14458684	1711	-	NA	Tstart=477;Tend=1149;ID=RND-6_FAMILY-2200;shortTE=F
CM029554.1	RepeatMasker	Unknown	14463942	14464533	4960	+	NA	Tstart=998;Tend=1588;ID=RND-6_FAMILY-6551;shortTE=F
CM029554.1	RepeatMasker	Unknown	14464534	14464720	1945	-	NA	Tstart=1121;Tend=1813;ID=RND-1_FAMILY-58;shortTE=F
CM029554.1	RepeatMasker	Unknown	14464802	14465083	740	-	NA	Tstart=952;Tend=1207;ID=RND-6_FAMILY-2344;shortTE=F
CM029554.1	RepeatMasker	Unknown	14466475	14466626	499	+	NA	Tstart=1835;Tend=1988;ID=RND-6_FAMILY-3929;shortTE=F
CM029554.1	RepeatMasker	Unknown	14467647	14467825	993	-	NA	Tstart=492;Tend=660;ID=RND-6_FAMILY-7922;shortTE=F
CM029554.1	RepeatMasker	Unknown	14474818	14475043	846	+	NA	Tstart=2079;Tend=2321;ID=RND-1_FAMILY-587;shortTE=F
CM029554.1	RepeatMasker	Unknown	14478099	14478829	1031	-	NA	Tstart=5157;Tend=6054;ID=RND-1_FAMILY-108;shortTE=F;TEgroup=ctg_9|RND-1_FAMILY-108|23
CM029554.1	RepeatMasker	Unknown	14480673	14480910	1079	+	NA	Tstart=1095;Tend=1335;ID=RND-6_FAMILY-767;shortTE=F
CM029554.1	RepeatMasker	SINE	14480700	14480909	1461	+	NA	Tstart=837;Tend=1054;ID=RND-6_FAMILY-1645;shortTE=F
CM029554.1	RepeatMasker	RC/Helitron	14485015	14485691	5162	-	NA	Tstart=1516;Tend=2192;ID=RND-4_FAMILY-19;shortTE=F
CM029554.1	RepeatMasker	Unknown	14487249	14487546	876	+	NA	Tstart=2228;Tend=2553;ID=RND-5_FAMILY-3134;shortTE=F
CM029554.1	RepeatMasker	Unknown	14495363	14495503	423	+	NA	Tstart=832;Tend=985;ID=RND-6_FAMILY-4706;shortTE=F
CM029554.1	RepeatMasker	Unknown	14505171	14505381	1163	-	NA	Tstart=2298;Tend=2507;ID=RND-1_FAMILY-427;shortTE=F
CM029554.1	RepeatMasker	Unknown	14506967	14507759	5584	-	NA	Tstart=1911;Tend=2690;ID=RND-1_FAMILY-50;shortTE=F
CM029554.1	RepeatMasker	Unknown	14512567	14512813	979	-	NA	Tstart=1672;Tend=1936;ID=RND-1_FAMILY-7;shortTE=F
CM029554.1	RepeatMasker	DNA/hAT-Charlie	14512595	14512794	1278	-	NA	Tstart=957;Tend=1172;ID=RND-6_FAMILY-6777;shortTE=F
CM029554.1	RepeatMasker	DNA	14513585	14513842	1011	+	NA	Tstart=720;Tend=971;ID=RND-6_FAMILY-1340;shortTE=F
CM029554.1	RepeatMasker	DNA/hAT-Charlie	14513623	14513842	1265	-	NA	Tstart=956;Tend=1172;ID=RND-6_FAMILY-6777;shortTE=F
CM029554.1	RepeatMasker	Unknown	14516529	14516732	1556	+	NA	Tstart=910;Tend=1122;ID=RND-6_FAMILY-425;shortTE=F
CM029554.1	RepeatMasker	Unknown	14517643	14517795	991	+	NA	Tstart=1044;Tend=1209;ID=RND-6_FAMILY-5056;shortTE=F
CM029554.1	RepeatMasker	Unknown	14517655	14517814	705	-	NA	Tstart=2619;Tend=2803;ID=RND-6_FAMILY-5627;shortTE=F
CM029554.1	RepeatMasker	Unknown	14518369	14518542	441	-	NA	Tstart=988;Tend=1135;ID=RND-5_FAMILY-347;shortTE=F
CM029554.1	RepeatMasker	DNA/TcMar-Tc1	14518935	14519880	5321	+	NA	Tstart=1;Tend=901;ID=MARINER-N1_RPR;shortTE=F
CM029554.1	RepeatMasker	LINE/Penelope	14521208	14521314	749	-	NA	Tstart=3009;Tend=3113;ID=RND-6_FAMILY-8562;shortTE=F
CM029554.1	RepeatMasker	Unknown	14522774	14522887	539	-	NA	Tstart=859;Tend=973;ID=RND-4_FAMILY-12;shortTE=F
CM029554.1	RepeatMasker	Unknown	14523573	14524290	5581	+	NA	Tstart=530;Tend=1224;ID=RND-6_FAMILY-8208;shortTE=F
CM029554.1	RepeatMasker	Unknown	14524893	14525022	815	-	NA	Tstart=2093;Tend=2228;ID=RND-6_FAMILY-1364;shortTE=F
CM029554.1	RepeatMasker	Unknown	14525025	14525384	1453	-	NA	Tstart=932;Tend=1292;ID=RND-6_FAMILY-7320;shortTE=F
CM029554.1	RepeatMasker	DNA/hAT-Ac	14525797	14526305	1750	+	NA	Tstart=424;Tend=2493;ID=RND-1_FAMILY-649;shortTE=F;TEgroup=ctg_9|RND-1_FAMILY-649|1
CM029554.1	RepeatMasker	Unknown	14526080	14526288	1053	+	NA	Tstart=2375;Tend=2656;ID=RND-1_FAMILY-227;shortTE=F
CM029554.1	RepeatMasker	Unknown	14527153	14528381	4098	-	NA	Tstart=549;Tend=2289;ID=RND-1_FAMILY-158;shortTE=F;TEgroup=ctg_9|RND-1_FAMILY-158|4
CM029554.1	RepeatMasker	Unknown	14528388	14528653	1535	-	NA	Tstart=903;Tend=1175;ID=RND-6_FAMILY-4614;shortTE=F
CM029554.1	RepeatMasker	Unknown	14528649	14529206	4160	+	NA	Tstart=1743;Tend=2294;ID=RND-1_FAMILY-158;shortTE=F
CM029554.1	RepeatMasker	DNA/hAT-Charlie	14529919	14530161	1237	-	NA	Tstart=956;Tend=1174;ID=RND-6_FAMILY-6777;shortTE=F
CM029554.1	RepeatMasker	Unknown	14531751	14532148	2836	+	NA	Tstart=937;Tend=1379;ID=RND-3_FAMILY-549;shortTE=F
CM029554.1	RepeatMasker	Unknown	14532137	14533340	9196	+	NA	Tstart=1447;Tend=3154;ID=RND-1_FAMILY-306;shortTE=F
CM029554.1	RepeatMasker	Unknown	14533591	14533907	2052	+	NA	Tstart=863;Tend=1175;ID=RND-6_FAMILY-41;shortTE=F
CM029554.1	RepeatMasker	DNA/hAT-Charlie	14534454	14534659	1375	+	NA	Tstart=959;Tend=1175;ID=RND-6_FAMILY-6777;shortTE=F
CM029554.1	RepeatMasker	Unknown	14535726	14536077	1730	+	NA	Tstart=1007;Tend=1358;ID=RND-6_FAMILY-7320;shortTE=F
CM029554.1	RepeatMasker	Unknown	14537025	14537690	5167	-	NA	Tstart=867;Tend=1534;ID=RND-1_FAMILY-249;shortTE=F
CM029554.1	RepeatMasker	Unknown	14537969	14538128	856	-	NA	Tstart=924;Tend=1080;ID=RND-1_FAMILY-137;shortTE=F
CM029554.1	RepeatMasker	Unknown	14539776	14540023	436	-	NA	Tstart=611;Tend=874;ID=RND-5_FAMILY-2715;shortTE=F
CM029554.1	RepeatMasker	Unknown	14540399	14540603	822	+	NA	Tstart=1038;Tend=1245;ID=RND-1_FAMILY-198;shortTE=F
CM029554.1	RepeatMasker	Unknown	14541304	14541984	6073	+	NA	Tstart=846;Tend=1526;ID=RND-1_FAMILY-380;shortTE=F
CM029554.1	RepeatMasker	LTR/Pao	14544006	14547429	544	-	NA	Tstart=4513;Tend=5219;ID=BEL-23_AA-I;shortTE=F;LTRgroup=ctg_9_g12
CM029554.1	RepeatMasker	Unknown	14552383	14552722	3060	+	NA	Tstart=1518;Tend=1857;ID=RND-1_FAMILY-380;shortTE=F
CM029554.1	RepeatMasker	Unknown	14552730	14553066	2819	-	NA	Tstart=997;Tend=1333;ID=RND-6_FAMILY-6551;shortTE=F
CM029554.1	RepeatMasker	Unknown	14554281	14554402	415	-	NA	Tstart=2358;Tend=2476;ID=RND-1_FAMILY-56;shortTE=F
CM029554.1	RepeatMasker	Unknown	14554400	14554569	993	-	NA	Tstart=944;Tend=1122;ID=RND-5_FAMILY-1117;shortTE=F
CM029554.1	RepeatMasker	Unknown	14554939	14555202	1525	-	NA	Tstart=858;Tend=1125;ID=RND-5_FAMILY-153;shortTE=F
CM029554.1	RepeatMasker	Unknown	14556504	14556661	656	+	NA	Tstart=1060;Tend=1228;ID=RND-1_FAMILY-198;shortTE=T;TEgroup=ctg_9|RND-1_FAMILY-198|8
CM029554.1	RepeatMasker	DNA/hAT-Charlie	14559977	14560173	1402	-	NA	Tstart=953;Tend=1158;ID=RND-6_FAMILY-6777;shortTE=F
CM029554.1	RepeatMasker	Unknown	14559980	14560197	874	+	NA	Tstart=216;Tend=444;ID=RND-6_FAMILY-4706;shortTE=F
CM029554.1	RepeatMasker	Unknown	14561095	14563367	19170	+	NA	Tstart=797;Tend=3075;ID=RND-1_FAMILY-42;shortTE=F
CM029554.1	RepeatMasker	Unknown	14564424	14564601	1235	+	NA	Tstart=924;Tend=1097;ID=RND-6_FAMILY-656;shortTE=F
CM029554.1	RepeatMasker	Unknown	14564734	14564984	1220	-	NA	Tstart=820;Tend=1029;ID=RND-4_FAMILY-12;shortTE=F
CM029554.1	RepeatMasker	DNA/hAT-Charlie	14564788	14565047	1107	+	NA	Tstart=960;Tend=1229;ID=RND-6_FAMILY-6777;shortTE=F
CM029554.1	RepeatMasker	LINE/RTE-RTE	14566830	14566937	838	+	NA	Tstart=672;Tend=781;ID=RND-6_FAMILY-2555;shortTE=F
CM029554.1	RepeatMasker	Unknown	14567400	14567727	2760	+	NA	Tstart=1169;Tend=1496;ID=RND-6_FAMILY-2174;shortTE=F
CM029554.1	RepeatMasker	DNA/hAT-Charlie	14568730	14568945	1642	-	NA	Tstart=960;Tend=1175;ID=RND-6_FAMILY-6777;shortTE=F
CM029554.1	RepeatMasker	Unknown	14568733	14568981	1066	-	NA	Tstart=2681;Tend=2928;ID=RND-4_FAMILY-104;shortTE=F
CM029554.1	RepeatMasker	Unknown	14570360	14571672	11386	-	NA	Tstart=564;Tend=1865;ID=RND-6_FAMILY-6789;shortTE=F
CM029554.1	RepeatMasker	Unknown	14571678	14571976	2514	+	NA	Tstart=5447;Tend=5744;ID=RND-6_FAMILY-7091;shortTE=F
CM029554.1	RepeatMasker	LINE/L2	14574268	14574465	772	+	NA	Tstart=2006;Tend=2193;ID=RND-5_FAMILY-86;shortTE=F
CM029554.1	RepeatMasker	LTR/Copia	14575544	14575759	505	-	NA	Tstart=1447;Tend=1675;ID=RND-5_FAMILY-736;shortTE=F
CM029554.1	RepeatMasker	Unknown	14576076	14576238	1023	-	NA	Tstart=2825;Tend=2981;ID=RND-6_FAMILY-600;shortTE=F
CM029554.1	RepeatMasker	LINE/L2	14576083	14576263	624	+	NA	Tstart=729;Tend=879;ID=RND-6_FAMILY-834;shortTE=F
CM029554.1	RepeatMasker	LINE/RTE-BovB	14577319	14578252	5232	-	NA	Tstart=994;Tend=1838;ID=RND-6_FAMILY-5861;shortTE=F
CM029554.1	RepeatMasker	Unknown	14578922	14579134	1340	-	NA	Tstart=879;Tend=1109;ID=RND-6_FAMILY-1939;shortTE=F
CM029554.1	RepeatMasker	Unknown	14579759	14579990	1401	+	NA	Tstart=1626;Tend=1872;ID=RND-4_FAMILY-875;shortTE=F
CM029554.1	RepeatMasker	SINE	14579788	14579993	1416	-	NA	Tstart=835;Tend=1054;ID=RND-6_FAMILY-1645;shortTE=F
CM029554.1	RepeatMasker	Unknown	14582467	14582636	781	-	NA	Tstart=2250;Tend=2421;ID=RND-6_FAMILY-1277;shortTE=F
CM029554.1	RepeatMasker	Unknown	14583245	14583372	416	+	NA	Tstart=898;Tend=1032;ID=RND-6_FAMILY-1098;shortTE=F
CM029554.1	RepeatMasker	Unknown	14584557	14584674	690	-	NA	Tstart=2820;Tend=2911;ID=RND-6_FAMILY-4261;shortTE=F
CM029554.1	RepeatMasker	Unknown	14585168	14585314	511	+	NA	Tstart=528;Tend=678;ID=RND-6_FAMILY-8208;shortTE=F
CM029554.1	RepeatMasker	Unknown	14585334	14585494	831	-	NA	Tstart=231;Tend=405;ID=RND-6_FAMILY-2328;shortTE=F
CM029554.1	RepeatMasker	LINE/L2	14587831	14588511	4839	-	NA	Tstart=632;Tend=1306;ID=RND-6_FAMILY-2764;shortTE=F
CM029554.1	RepeatMasker	Unknown	14589663	14589830	686	+	NA	Tstart=974;Tend=1121;ID=RND-6_FAMILY-1939;shortTE=F
CM029554.1	RepeatMasker	Unknown	14590062	14590181	643	+	NA	Tstart=2148;Tend=2269;ID=RND-1_FAMILY-158;shortTE=F
CM029554.1	RepeatMasker	Unknown	14591242	14591519	657	+	NA	Tstart=1243;Tend=1572;ID=RND-1_FAMILY-804;shortTE=F;TEgroup=ctg_9|RND-1_FAMILY-804|2
CM029554.1	RepeatMasker	Unknown	14592666	14593419	5638	-	NA	Tstart=1882;Tend=2649;ID=RND-1_FAMILY-409;shortTE=F
CM029554.1	RepeatMasker	Unknown	14594917	14595935	8486	+	NA	Tstart=1165;Tend=2181;ID=RND-5_FAMILY-444;shortTE=F
CM029554.1	RepeatMasker	Unknown	14598261	14601560	13431	+	NA	Tstart=407;Tend=2247;ID=RND-5_FAMILY-2163;shortTE=F;TEgroup=ctg_9|RND-5_FAMILY-2163|2
CM029554.1	RepeatMasker	LINE/L2	14604894	14605276	2136	+	NA	Tstart=1451;Tend=1845;ID=RND-6_FAMILY-3;shortTE=F
CM029554.1	RepeatMasker	Unknown	14605338	14605448	671	+	NA	Tstart=863;Tend=967;ID=RND-6_FAMILY-2202;shortTE=F
CM029554.1	RepeatMasker	Unknown	14605450	14605608	993	-	NA	Tstart=1058;Tend=1225;ID=RND-6_FAMILY-2174;shortTE=F
CM029554.1	RepeatMasker	Unknown	14605615	14605996	2937	-	NA	Tstart=849;Tend=1252;ID=RND-1_FAMILY-325;shortTE=F
CM029554.1	RepeatMasker	DNA/Kolobok	14608931	14609429	4289	-	NA	Tstart=928;Tend=1424;ID=RND-1_FAMILY-437;shortTE=F
CM029554.1	RepeatMasker	Unknown	14610062	14610316	814	+	NA	Tstart=864;Tend=1150;ID=RND-6_FAMILY-41;shortTE=F
CM029554.1	RepeatMasker	Unknown	14610320	14610566	1932	+	NA	Tstart=924;Tend=1166;ID=RND-6_FAMILY-3469;shortTE=F
CM029554.1	RepeatMasker	Unknown	14611169	14611761	2333	+	NA	Tstart=872;Tend=1442;ID=RND-1_FAMILY-143;shortTE=F
CM029554.1	RepeatMasker	Unknown	14612417	14612666	650	+	NA	Tstart=699;Tend=1055;ID=RND-6_FAMILY-1374;shortTE=F
CM029554.1	RepeatMasker	Unknown	14612688	14612824	598	+	NA	Tstart=1384;Tend=1530;ID=RND-6_FAMILY-7922;shortTE=F
CM029554.1	RepeatMasker	Unknown	14612846	14612979	698	-	NA	Tstart=1342;Tend=1470;ID=RND-5_FAMILY-685;shortTE=F
CM029554.1	RepeatMasker	SINE	14616259	14616464	1284	-	NA	Tstart=842;Tend=1052;ID=RND-6_FAMILY-1645;shortTE=F
CM029554.1	RepeatMasker	Unknown	14622798	14623021	1145	-	NA	Tstart=920;Tend=1150;ID=RND-6_FAMILY-5246;shortTE=F
CM029554.1	RepeatMasker	SINE	14622811	14623060	1035	+	NA	Tstart=1451;Tend=1705;ID=RND-6_FAMILY-1645;shortTE=F
CM029554.1	RepeatMasker	DNA	14623618	14623881	667	+	NA	Tstart=209;Tend=457;ID=RND-1_FAMILY-196;shortTE=F
CM029554.1	RepeatMasker	DNA/hAT-Charlie	14623696	14623885	1244	+	NA	Tstart=956;Tend=1135;ID=RND-6_FAMILY-6777;shortTE=F
CM029554.1	RepeatMasker	Unknown	14623942	14624106	805	-	NA	Tstart=920;Tend=1084;ID=RND-1_FAMILY-137;shortTE=F
CM029554.1	RepeatMasker	LINE/Penelope	14624344	14624458	906	-	NA	Tstart=2873;Tend=2986;ID=RND-6_FAMILY-2881;shortTE=F
CM029554.1	RepeatMasker	SINE	14626101	14626318	1548	-	NA	Tstart=833;Tend=1050;ID=RND-6_FAMILY-1645;shortTE=F
CM029554.1	RepeatMasker	Unknown	14628224	14628375	751	-	NA	Tstart=894;Tend=1041;ID=RND-6_FAMILY-4614;shortTE=F
CM029554.1	RepeatMasker	Unknown	14631673	14631902	884	-	NA	Tstart=853;Tend=1093;ID=RND-6_FAMILY-5991;shortTE=F
CM029554.1	RepeatMasker	DNA/hAT-Charlie	14631702	14631907	1204	-	NA	Tstart=954;Tend=1172;ID=RND-6_FAMILY-6777;shortTE=F
CM029554.1	RepeatMasker	Unknown	14633096	14633375	1412	-	NA	Tstart=1536;Tend=1782;ID=RND-5_FAMILY-2871;shortTE=F
CM029554.1	RepeatMasker	DNA/TcMar-Tc1	14633839	14634086	937	-	NA	Tstart=1224;Tend=1500;ID=RND-4_FAMILY-109;shortTE=F
CM029554.1	RepeatMasker	Unknown	14634087	14634269	739	-	NA	Tstart=2821;Tend=2916;ID=RND-6_FAMILY-4261;shortTE=F
CM029554.1	RepeatMasker	Unknown	14634970	14635222	965	+	NA	Tstart=2518;Tend=2763;ID=RND-6_FAMILY-1277;shortTE=F
CM029554.1	RepeatMasker	DNA/hAT-Tip100	14635268	14635400	672	+	NA	Tstart=1736;Tend=1886;ID=RND-6_FAMILY-1651;shortTE=F
CM029554.1	RepeatMasker	DNA/TcMar-Tc1	14638018	14638208	515	+	NA	Tstart=1137;Tend=1348;ID=MARINER-36_LMI;shortTE=F
CM029554.1	RepeatMasker	LINE/RTE-BovB	14638231	14638408	704	-	NA	Tstart=2084;Tend=2265;ID=RND-6_FAMILY-12908;shortTE=F
CM029554.1	RepeatMasker	Unknown	14638992	14639209	1388	-	NA	Tstart=2167;Tend=2389;ID=RND-5_FAMILY-727;shortTE=F
CM029554.1	RepeatMasker	Unknown	14641052	14641221	1119	-	NA	Tstart=494;Tend=660;ID=RND-6_FAMILY-7922;shortTE=F
CM029554.1	RepeatMasker	Unknown	14647171	14647462	848	+	NA	Tstart=1883;Tend=2202;ID=RND-5_FAMILY-374;shortTE=F
CM029554.1	RepeatMasker	Unknown	14647747	14647982	1534	+	NA	Tstart=907;Tend=1140;ID=RND-6_FAMILY-5246;shortTE=F
CM029554.1	RepeatMasker	LINE/L2	14649798	14649948	912	+	NA	Tstart=2124;Tend=2262;ID=RND-6_FAMILY-5075;shortTE=F
CM029554.1	RepeatMasker	Unknown	14651017	14651393	1842	-	NA	Tstart=987;Tend=1375;ID=RND-6_FAMILY-6551;shortTE=F
CM029554.1	RepeatMasker	Unknown	14656007	14656136	1017	-	NA	Tstart=1059;Tend=1190;ID=RND-5_FAMILY-433;shortTE=F
CM029554.1	RepeatMasker	Unknown	14657308	14657792	3966	+	NA	Tstart=884;Tend=1361;ID=RND-1_FAMILY-204;shortTE=F
CM029554.1	RepeatMasker	Unknown	14658650	14658760	450	-	NA	Tstart=955;Tend=1057;ID=RND-1_FAMILY-801;shortTE=F
CM029554.1	RepeatMasker	DNA/Academ-1	14658699	14658885	460	+	NA	Tstart=1657;Tend=1857;ID=RND-6_FAMILY-2507;shortTE=F
CM029554.1	RepeatMasker	Unknown	14659092	14659292	687	+	NA	Tstart=1535;Tend=1733;ID=RND-6_FAMILY-9584;shortTE=F
CM029554.1	RepeatMasker	Unknown	14660633	14660747	637	-	NA	Tstart=4009;Tend=4122;ID=RND-1_FAMILY-427;shortTE=F
CM029554.1	RepeatMasker	Unknown	14660653	14660755	700	+	NA	Tstart=2821;Tend=2911;ID=RND-6_FAMILY-4261;shortTE=F
CM029554.1	RepeatMasker	Unknown	14660839	14661085	1003	+	NA	Tstart=734;Tend=985;ID=RND-5_FAMILY-2127;shortTE=F
CM029554.1	RepeatMasker	Unknown	14661838	14662099	1309	+	NA	Tstart=1464;Tend=1864;ID=RND-4_FAMILY-875;shortTE=F
CM029554.1	RepeatMasker	LINE/L2	14662802	14663045	583	-	NA	Tstart=3309;Tend=3550;ID=RND-6_FAMILY-5882;shortTE=F
CM029554.1	RepeatMasker	Unknown	14663046	14663171	511	-	NA	Tstart=2135;Tend=2520;ID=RND-5_FAMILY-189;shortTE=F
CM029554.1	RepeatMasker	RC/Helitron	14663239	14663602	3254	+	NA	Tstart=1292;Tend=1654;ID=RND-1_FAMILY-69;shortTE=F
CM029554.1	RepeatMasker	Unknown	14667206	14669040	15471	-	NA	Tstart=783;Tend=2608;ID=RND-1_FAMILY-818;shortTE=F
CM029554.1	RepeatMasker	Unknown	14669243	14669411	432	-	NA	Tstart=1023;Tend=1191;ID=RND-6_FAMILY-118;shortTE=F
CM029554.1	RepeatMasker	DNA/hAT-Charlie	14676096	14676314	1595	+	NA	Tstart=953;Tend=1172;ID=RND-6_FAMILY-6777;shortTE=F
CM029554.1	RepeatMasker	Unknown	14679499	14679816	1179	+	NA	Tstart=858;Tend=1139;ID=RND-6_FAMILY-5246;shortTE=F
CM029554.1	RepeatMasker	DNA/hAT-Charlie	14679623	14679816	1190	+	NA	Tstart=961;Tend=1172;ID=RND-6_FAMILY-6777;shortTE=F
CM029554.1	RepeatMasker	DNA	14679628	14679860	948	-	NA	Tstart=710;Tend=961;ID=RND-6_FAMILY-1340;shortTE=F
CM029554.1	RepeatMasker	Unknown	14684114	14684290	1324	+	NA	Tstart=2251;Tend=2422;ID=RND-6_FAMILY-1277;shortTE=F
CM029554.1	RepeatMasker	Unknown	14684496	14684744	1574	+	NA	Tstart=1392;Tend=1876;ID=RND-4_FAMILY-875;shortTE=F
CM029554.1	RepeatMasker	Unknown	14685257	14685480	751	-	NA	Tstart=1953;Tend=2236;ID=RND-6_FAMILY-1364;shortTE=F;TEgroup=ctg_9|RND-6_FAMILY-1364|3
CM029554.1	RepeatMasker	Unknown	14687180	14687302	482	-	NA	Tstart=1177;Tend=1296;ID=RND-5_FAMILY-2829;shortTE=F
CM029554.1	RepeatMasker	Unknown	14687582	14688650	5059	+	NA	Tstart=3826;Tend=4834;ID=RND-1_FAMILY-599;shortTE=F
CM029554.1	RepeatMasker	Unknown	14689269	14689405	658	-	NA	Tstart=966;Tend=1093;ID=RND-6_FAMILY-5056;shortTE=F
CM029554.1	RepeatMasker	Unknown	14690986	14691124	1153	+	NA	Tstart=2409;Tend=2551;ID=RND-5_FAMILY-3134;shortTE=F
CM029554.1	RepeatMasker	RC/Helitron	14692068	14692864	6053	+	NA	Tstart=872;Tend=1697;ID=RND-4_FAMILY-36;shortTE=F
CM029554.1	RepeatMasker	Unknown	14693286	14693436	478	-	NA	Tstart=909;Tend=1051;ID=RND-1_FAMILY-801;shortTE=F
CM029554.1	RepeatMasker	LINE/L2	14695379	14695714	2816	-	NA	Tstart=5387;Tend=5721;ID=RND-5_FAMILY-10;shortTE=F
CM029554.1	RepeatMasker	LINE/RTE-X	14696121	14696317	469	-	NA	Tstart=2176;Tend=2367;ID=RND-6_FAMILY-7698;shortTE=F
CM029554.1	RepeatMasker	Unknown	14696972	14697935	7375	-	NA	Tstart=931;Tend=1913;ID=RND-6_FAMILY-1216;shortTE=F
CM029554.1	RepeatMasker	Unknown	14700806	14700913	420	-	NA	Tstart=1537;Tend=1613;ID=RND-5_FAMILY-2871;shortTE=F
CM029554.1	RepeatMasker	Unknown	14704110	14704364	890	-	NA	Tstart=2451;Tend=2693;ID=RND-6_FAMILY-3739;shortTE=F
CM029554.1	RepeatMasker	SINE	14704151	14704369	1531	+	NA	Tstart=844;Tend=1063;ID=RND-6_FAMILY-1645;shortTE=F
CM029554.1	RepeatMasker	Unknown	14704156	14704406	1398	+	NA	Tstart=828;Tend=1076;ID=RND-4_FAMILY-12;shortTE=F
CM029554.1	RepeatMasker	LINE/RTE-X	14705043	14705162	570	+	NA	Tstart=571;Tend=702;ID=RND-5_FAMILY-1427;shortTE=F
CM029554.1	RepeatMasker	Unknown	14706796	14706956	976	-	NA	Tstart=484;Tend=660;ID=RND-6_FAMILY-7922;shortTE=F
CM029554.1	RepeatMasker	Unknown	14707358	14707589	911	-	NA	Tstart=653;Tend=920;ID=RND-6_FAMILY-4346;shortTE=F
CM029554.1	RepeatMasker	Unknown	14708376	14708539	641	+	NA	Tstart=2250;Tend=2412;ID=RND-6_FAMILY-1277;shortTE=F
CM029554.1	RepeatMasker	DNA/TcMar-Tc1	14709577	14710454	987	+	NA	Tstart=1;Tend=826;ID=MARINER-N12_RPR;shortTE=F
CM029554.1	RepeatMasker	LINE/L2	14710509	14711203	5609	+	NA	Tstart=2326;Tend=3025;ID=RND-5_FAMILY-184;shortTE=F
CM029554.1	RepeatMasker	Unknown	14713449	14713739	1621	+	NA	Tstart=922;Tend=1147;ID=RND-6_FAMILY-5246;shortTE=F
CM029554.1	RepeatMasker	Unknown	14716265	14716409	623	+	NA	Tstart=1039;Tend=1189;ID=RND-6_FAMILY-41;shortTE=F
CM029554.1	RepeatMasker	Unknown	14717388	14717620	1413	-	NA	Tstart=907;Tend=1118;ID=RND-6_FAMILY-425;shortTE=F
CM029554.1	RepeatMasker	Unknown	14717413	14717648	1088	+	NA	Tstart=2459;Tend=2697;ID=RND-6_FAMILY-3739;shortTE=F
CM029554.1	RepeatMasker	Unknown	14720103	14720267	1053	+	NA	Tstart=2825;Tend=2995;ID=RND-6_FAMILY-600;shortTE=F
CM029554.1	RepeatMasker	Unknown	14722226	14722353	767	-	NA	Tstart=890;Tend=1019;ID=RND-6_FAMILY-4920;shortTE=F
CM029554.1	RepeatMasker	Unknown	14723827	14724586	4324	-	NA	Tstart=2578;Tend=3242;ID=RND-1_FAMILY-827;shortTE=F;TEgroup=ctg_9|RND-1_FAMILY-827|1
CM029554.1	RepeatMasker	Unknown	14724594	14726601	14146	+	NA	Tstart=772;Tend=4635;ID=RND-6_FAMILY-1685;shortTE=F;TEgroup=ctg_9|RND-6_FAMILY-1685|1
CM029554.1	RepeatMasker	Unknown	14726955	14727318	3120	+	NA	Tstart=1256;Tend=1619;ID=RND-6_FAMILY-1685;shortTE=F
CM029554.1	RepeatMasker	Unknown	14727323	14727817	3174	+	NA	Tstart=1903;Tend=2410;ID=RND-6_FAMILY-1685;shortTE=F
CM029554.1	RepeatMasker	Unknown	14727819	14728077	2191	-	NA	Tstart=1623;Tend=1882;ID=RND-1_FAMILY-406;shortTE=F
CM029554.1	RepeatMasker	Unknown	14728196	14729138	7909	+	NA	Tstart=1061;Tend=1991;ID=RND-6_FAMILY-357;shortTE=F
CM029554.1	RepeatMasker	Unknown	14729158	14733415	756	-	NA	Tstart=748;Tend=4701;ID=RND-1_FAMILY-512;shortTE=F;TEgroup=ctg_9|RND-1_FAMILY-512|2
CM029554.1	RepeatMasker	Unknown	14733656	14733756	599	+	NA	Tstart=3208;Tend=3296;ID=RND-6_FAMILY-4001;shortTE=F
CM029554.1	RepeatMasker	Unknown	14734714	14734995	1288	+	NA	Tstart=910;Tend=1177;ID=RND-5_FAMILY-481;shortTE=F
CM029554.1	RepeatMasker	Unknown	14735501	14736521	8501	+	NA	Tstart=1156;Tend=2173;ID=RND-5_FAMILY-444;shortTE=F
CM029554.1	RepeatMasker	SINE	14740588	14740775	1207	+	NA	Tstart=837;Tend=1055;ID=RND-6_FAMILY-1645;shortTE=F
CM029554.1	RepeatMasker	Unknown	14744237	14744540	1261	+	NA	Tstart=870;Tend=1266;ID=RND-6_FAMILY-2033;shortTE=F
CM029554.1	RepeatMasker	Unknown	14751401	14751564	742	+	NA	Tstart=2241;Tend=2414;ID=RND-6_FAMILY-1277;shortTE=F
CM029554.1	RepeatMasker	DNA/Academ-1	14752879	14753034	877	-	NA	Tstart=2455;Tend=2621;ID=RND-6_FAMILY-3432;shortTE=F
CM029554.1	RepeatMasker	Unknown	14754108	14754340	519	-	NA	Tstart=1171;Tend=1438;ID=RND-1_FAMILY-481;shortTE=T;TEgroup=ctg_9|RND-1_FAMILY-481|1
CM029554.1	RepeatMasker	Unknown	14754198	14754329	720	+	NA	Tstart=1039;Tend=1172;ID=RND-6_FAMILY-41;shortTE=F
CM029554.1	RepeatMasker	Unknown	14754510	14754921	473	+	NA	Tstart=957;Tend=1208;ID=RND-6_FAMILY-5056;shortTE=T;TEgroup=ctg_9|RND-6_FAMILY-5056|3
CM029554.1	RepeatMasker	Unknown	14759619	14759848	1206	-	NA	Tstart=1813;Tend=2027;ID=RND-5_FAMILY-2829;shortTE=F
CM029554.1	RepeatMasker	Unknown	14760059	14760786	2349	+	NA	Tstart=500;Tend=2250;ID=RND-6_FAMILY-4346;shortTE=F;TEgroup=ctg_9|RND-6_FAMILY-4346|1
CM029554.1	RepeatMasker	DNA/hAT-Tip100	14760819	14761625	2378	-	NA	Tstart=820;Tend=1710;ID=RND-1_FAMILY-435;shortTE=F
CM029554.1	RepeatMasker	Unknown	14761673	14762286	2982	+	NA	Tstart=2670;Tend=3189;ID=RND-6_FAMILY-772;shortTE=F
CM029554.1	RepeatMasker	Unknown	14761824	14762419	1526	-	NA	Tstart=1491;Tend=2050;ID=RND-5_FAMILY-738;shortTE=F
CM029554.1	RepeatMasker	Unknown	14762413	14764329	16968	-	NA	Tstart=821;Tend=2735;ID=RND-5_FAMILY-1633;shortTE=F
CM029554.1	RepeatMasker	Unknown	14764503	14765336	6483	+	NA	Tstart=931;Tend=1752;ID=RND-1_FAMILY-739;shortTE=F
CM029554.1	RepeatMasker	Unknown	14765600	14765781	1545	+	NA	Tstart=902;Tend=1083;ID=RND-1_FAMILY-386;shortTE=F
CM029554.1	RepeatMasker	Unknown	14766934	14767057	806	-	NA	Tstart=4773;Tend=4893;ID=RND-5_FAMILY-318;shortTE=F
CM029554.1	RepeatMasker	DNA/hAT-Charlie	14770722	14770939	1650	-	NA	Tstart=956;Tend=1175;ID=RND-6_FAMILY-6777;shortTE=F
CM029554.1	RepeatMasker	Unknown	14770969	14771081	656	+	NA	Tstart=2296;Tend=2403;ID=RND-1_FAMILY-463;shortTE=F
CM029554.1	RepeatMasker	Unknown	14775924	14776101	1493	-	NA	Tstart=1785;Tend=1962;ID=RND-6_FAMILY-1185;shortTE=F
CM029554.1	RepeatMasker	Unknown	14776860	14779462	18150	+	NA	Tstart=801;Tend=3486;ID=RND-5_FAMILY-898;shortTE=F
CM029554.1	RepeatMasker	Unknown	14779522	14780346	6919	-	NA	Tstart=971;Tend=1793;ID=RND-6_FAMILY-1185;shortTE=F
CM029554.1	RepeatMasker	LINE/Penelope	14780349	14780580	1215	+	NA	Tstart=822;Tend=1057;ID=RND-6_FAMILY-5891;shortTE=F
CM029554.1	RepeatMasker	LINE/L2	14781128	14782104	8615	+	NA	Tstart=1250;Tend=2238;ID=RND-6_FAMILY-6742;shortTE=F
CM029554.1	RepeatMasker	DNA/TcMar-Tc1	14783090	14783296	1093	+	NA	Tstart=1662;Tend=1876;ID=RND-4_FAMILY-361;shortTE=F
CM029554.1	RepeatMasker	SINE	14784003	14784190	1086	-	NA	Tstart=837;Tend=1048;ID=RND-6_FAMILY-1645;shortTE=F
CM029554.1	RepeatMasker	Unknown	14784004	14784212	979	+	NA	Tstart=1463;Tend=1695;ID=RND-6_FAMILY-1499;shortTE=F
CM029554.1	RepeatMasker	Unknown	14786199	14786334	408	-	NA	Tstart=2332;Tend=2478;ID=RND-1_FAMILY-56;shortTE=F
CM029554.1	RepeatMasker	Unknown	14787245	14787435	628	+	NA	Tstart=1000;Tend=1195;ID=RND-6_FAMILY-118;shortTE=F
CM029554.1	RepeatMasker	DNA/hAT-Charlie	14788194	14788405	1292	-	NA	Tstart=956;Tend=1173;ID=RND-6_FAMILY-6777;shortTE=F
CM029554.1	RepeatMasker	Unknown	14788195	14788441	1157	-	NA	Tstart=228;Tend=477;ID=RND-5_FAMILY-153;shortTE=F
CM029554.1	RepeatMasker	Unknown	14788699	14788969	1127	-	NA	Tstart=879;Tend=1109;ID=RND-6_FAMILY-1939;shortTE=F
CM029554.1	RepeatMasker	Unknown	14789350	14790318	4373	+	NA	Tstart=882;Tend=1556;ID=RND-5_FAMILY-1585;shortTE=F;TEgroup=ctg_9|RND-5_FAMILY-1585|7
CM029554.1	RepeatMasker	Unknown	14790484	14791148	5543	-	NA	Tstart=893;Tend=1560;ID=RND-5_FAMILY-1585;shortTE=F
CM029554.1	RepeatMasker	Unknown	14791895	14792175	921	-	NA	Tstart=667;Tend=1150;ID=RND-6_FAMILY-1326;shortTE=F
CM029554.1	RepeatMasker	Unknown	14796213	14796340	875	-	NA	Tstart=924;Tend=1044;ID=RND-6_FAMILY-3469;shortTE=F
CM029554.1	RepeatMasker	Unknown	14796350	14796495	802	+	NA	Tstart=2384;Tend=2509;ID=RND-1_FAMILY-427;shortTE=F
CM029554.1	RepeatMasker	Unknown	14796740	14796910	959	+	NA	Tstart=1079;Tend=1257;ID=RND-1_FAMILY-223;shortTE=F
CM029554.1	RepeatMasker	LINE/CR1	14796983	14797358	2478	-	NA	Tstart=901;Tend=1250;ID=RND-5_FAMILY-3805;shortTE=F
CM029554.1	RepeatMasker	Unknown	14801530	14801668	790	-	NA	Tstart=2821;Tend=2973;ID=RND-6_FAMILY-600;shortTE=F
CM029554.1	RepeatMasker	LINE/I-Jockey	14809723	14809979	1097	+	NA	Tstart=1234;Tend=1513;ID=RND-6_FAMILY-9435;shortTE=F
CM029554.1	RepeatMasker	Unknown	14809766	14810009	1616	-	NA	Tstart=906;Tend=1121;ID=RND-6_FAMILY-425;shortTE=F
CM029554.1	RepeatMasker	LTR/ERV1	14811976	14812189	1840	-	NA	Tstart=1092;Tend=1305;ID=RND-6_FAMILY-1988;shortTE=F
CM029554.1	RepeatMasker	Unknown	14816328	14817107	4763	+	NA	Tstart=877;Tend=1664;ID=RND-5_FAMILY-1585;shortTE=F;TEgroup=ctg_9|RND-5_FAMILY-1585|8
CM029554.1	RepeatMasker	Unknown	14817354	14818725	11242	-	NA	Tstart=803;Tend=2167;ID=RND-5_FAMILY-441;shortTE=F
CM029554.1	RepeatMasker	Unknown	14821460	14821692	1675	+	NA	Tstart=915;Tend=1135;ID=RND-6_FAMILY-5246;shortTE=F
CM029554.1	RepeatMasker	Unknown	14825243	14825354	443	+	NA	Tstart=975;Tend=1093;ID=RND-6_FAMILY-5056;shortTE=F
CM029554.1	RepeatMasker	LINE/Penelope	14825920	14826517	2100	+	NA	Tstart=1602;Tend=1923;ID=RND-6_FAMILY-681;shortTE=F;TEgroup=ctg_9|RND-6_FAMILY-681|2
CM029554.1	RepeatMasker	Unknown	14826600	14827364	1022	+	NA	Tstart=3805;Tend=4519;ID=RND-1_FAMILY-599;shortTE=F
CM029554.1	RepeatMasker	SINE	14828894	14829097	1423	-	NA	Tstart=842;Tend=1051;ID=RND-6_FAMILY-1645;shortTE=F
CM029554.1	RepeatMasker	DNA	14828913	14829134	1145	+	NA	Tstart=783;Tend=1001;ID=RND-6_FAMILY-1340;shortTE=F
CM029554.1	RepeatMasker	RC/Helitron	14830560	14831239	4700	-	NA	Tstart=940;Tend=1713;ID=RND-5_FAMILY-1089;shortTE=F
CM029554.1	RepeatMasker	Unknown	14831842	14831990	686	+	NA	Tstart=2089;Tend=2245;ID=RND-5_FAMILY-347;shortTE=F
CM029554.1	RepeatMasker	Unknown	14836570	14837481	6772	+	NA	Tstart=935;Tend=1909;ID=RND-5_FAMILY-2820;shortTE=F
CM029554.1	RepeatMasker	RC/Helitron	14839288	14840047	5611	-	NA	Tstart=914;Tend=1713;ID=RND-5_FAMILY-1089;shortTE=F
CM029554.1	RepeatMasker	Unknown	14841040	14841165	569	-	NA	Tstart=2348;Tend=2476;ID=RND-1_FAMILY-56;shortTE=F
CM029554.1	RepeatMasker	DNA/Academ-1	14842977	14843825	7361	+	NA	Tstart=861;Tend=1710;ID=RND-1_FAMILY-96;shortTE=F
CM029554.1	RepeatMasker	Unknown	14844059	14846016	6983	-	NA	Tstart=891;Tend=2438;ID=RND-6_FAMILY-14;shortTE=F
CM029554.1	RepeatMasker	Unknown	14847712	14848212	2293	-	NA	Tstart=2658;Tend=3142;ID=RND-1_FAMILY-632;shortTE=F
CM029554.1	RepeatMasker	Unknown	14852661	14852861	854	-	NA	Tstart=947;Tend=1146;ID=RND-4_FAMILY-875;shortTE=F
CM029554.1	RepeatMasker	Unknown	14853534	14854984	10908	-	NA	Tstart=774;Tend=2221;ID=RND-1_FAMILY-688;shortTE=F
CM029554.1	RepeatMasker	Unknown	14854987	14855327	2927	-	NA	Tstart=451;Tend=800;ID=RND-6_FAMILY-335;shortTE=F
CM029554.1	RepeatMasker	Unknown	14855411	14855721	1977	-	NA	Tstart=728;Tend=1051;ID=RND-6_FAMILY-4920;shortTE=F
CM029554.1	RepeatMasker	Unknown	14858312	14858506	457	+	NA	Tstart=3609;Tend=4218;ID=RND-6_FAMILY-6534;shortTE=T;TEgroup=ctg_9|RND-6_FAMILY-6534|9
CM029554.1	RepeatMasker	Unknown	14859104	14859340	1037	+	NA	Tstart=922;Tend=1150;ID=RND-6_FAMILY-5246;shortTE=F
CM029554.1	RepeatMasker	Unknown	14860070	14860247	765	-	NA	Tstart=4291;Tend=4490;ID=RND-6_FAMILY-1277;shortTE=F
CM029554.1	RepeatMasker	DNA/TcMar-Mariner	14865149	14865683	3626	-	NA	Tstart=1092;Tend=1626;ID=RND-5_FAMILY-287;shortTE=F
CM029554.1	RepeatMasker	Unknown	14865689	14866141	2088	-	NA	Tstart=1059;Tend=1492;ID=RND-5_FAMILY-221;shortTE=F
CM029554.1	RepeatMasker	Unknown	14866890	14867545	2399	+	NA	Tstart=3545;Tend=4097;ID=RND-5_FAMILY-1980;shortTE=F
CM029554.1	RepeatMasker	Unknown	14867701	14868757	2914	+	NA	Tstart=4090;Tend=5004;ID=RND-6_FAMILY-1434;shortTE=F;TEgroup=ctg_9|RND-6_FAMILY-1434|3
CM029554.1	RepeatMasker	Unknown	14868068	14868645	2699	-	NA	Tstart=2685;Tend=3254;ID=RND-1_FAMILY-50;shortTE=F
CM029554.1	RepeatMasker	Unknown	14869135	14870154	4837	-	NA	Tstart=810;Tend=1806;ID=RND-1_FAMILY-50;shortTE=F
CM029554.1	RepeatMasker	Unknown	14870352	14870565	985	-	NA	Tstart=906;Tend=1106;ID=RND-6_FAMILY-1939;shortTE=F
CM029554.1	RepeatMasker	Unknown	14870570	14872432	9373	-	NA	Tstart=726;Tend=2503;ID=RND-5_FAMILY-1980;shortTE=F
CM029554.1	RepeatMasker	Unknown	14872495	14873331	4648	+	NA	Tstart=998;Tend=1878;ID=RND-6_FAMILY-6551;shortTE=F
CM029554.1	RepeatMasker	Unknown	14873578	14874077	3982	-	NA	Tstart=982;Tend=1480;ID=RND-1_FAMILY-247;shortTE=F
CM029554.1	RepeatMasker	Unknown	14874301	14874546	1048	-	NA	Tstart=998;Tend=1445;ID=RND-6_FAMILY-1499;shortTE=F
CM029554.1	RepeatMasker	Unknown	14874576	14874783	1525	-	NA	Tstart=1010;Tend=1221;ID=RND-1_FAMILY-621;shortTE=F
CM029554.1	RepeatMasker	Unknown	14875729	14877435	14517	+	NA	Tstart=848;Tend=2592;ID=RND-1_FAMILY-306;shortTE=F
CM029554.1	RepeatMasker	DNA/TcMar-Tigger	14877521	14877789	766	+	NA	Tstart=660;Tend=922;ID=RND-6_FAMILY-1492;shortTE=F
CM029554.1	RepeatMasker	Unknown	14878618	14878853	933	-	NA	Tstart=1246;Tend=1475;ID=RND-6_FAMILY-5160;shortTE=F
CM029554.1	RepeatMasker	Unknown	14878917	14879148	465	-	NA	Tstart=753;Tend=1671;ID=RND-6_FAMILY-895;shortTE=T;TEgroup=ctg_9|RND-6_FAMILY-895|1
CM029554.1	RepeatMasker	Unknown	14881027	14881289	1817	+	NA	Tstart=966;Tend=1207;ID=RND-6_FAMILY-5056;shortTE=F
CM029554.1	RepeatMasker	Unknown	14881614	14881863	540	-	NA	Tstart=2094;Tend=2360;ID=RND-6_FAMILY-1445;shortTE=F
CM029554.1	RepeatMasker	Unknown	14882993	14883143	976	-	NA	Tstart=888;Tend=1039;ID=RND-6_FAMILY-4920;shortTE=F
CM029554.1	RepeatMasker	Unknown	14883162	14883293	680	-	NA	Tstart=1122;Tend=1255;ID=RND-6_FAMILY-767;shortTE=F
CM029554.1	RepeatMasker	Unknown	14885718	14885909	1066	+	NA	Tstart=1053;Tend=1253;ID=RND-1_FAMILY-16;shortTE=F
CM029554.1	RepeatMasker	Unknown	14886327	14886491	619	-	NA	Tstart=1037;Tend=1210;ID=RND-1_FAMILY-143;shortTE=F
CM029554.1	RepeatMasker	Unknown	14886531	14887479	7511	+	NA	Tstart=929;Tend=1886;ID=RND-6_FAMILY-1216;shortTE=F
CM029554.1	RepeatMasker	DNA/hAT-Tip100	14888020	14888182	512	+	NA	Tstart=1366;Tend=1534;ID=RND-5_FAMILY-2940;shortTE=F
CM029554.1	RepeatMasker	LINE/L2	14888816	14888981	426	-	NA	Tstart=2965;Tend=3166;ID=RND-5_FAMILY-1263;shortTE=F
CM029554.1	RepeatMasker	LINE/I	14889248	14891044	3813	+	NA	Tstart=1182;Tend=2985;ID=VINGI-1_BTA;shortTE=F
CM029554.1	RepeatMasker	LINE/L2	14891440	14891829	2528	-	NA	Tstart=1508;Tend=1894;ID=RND-6_FAMILY-5533;shortTE=F
CM029554.1	RepeatMasker	LINE/L2	14891992	14892257	1702	-	NA	Tstart=1267;Tend=1525;ID=RND-6_FAMILY-5533;shortTE=F
CM029554.1	RepeatMasker	Unknown	14893169	14895388	17988	+	NA	Tstart=793;Tend=3029;ID=RND-1_FAMILY-212;shortTE=F
CM029554.1	RepeatMasker	Unknown	14895852	14896907	7674	+	NA	Tstart=562;Tend=1582;ID=RND-1_FAMILY-630;shortTE=F
CM029554.1	RepeatMasker	Unknown	14897671	14899135	12181	+	NA	Tstart=1581;Tend=3054;ID=RND-1_FAMILY-630;shortTE=F
CM029554.1	RepeatMasker	Unknown	14899287	14900017	6145	+	NA	Tstart=1833;Tend=2551;ID=RND-6_FAMILY-3999;shortTE=F
CM029554.1	RepeatMasker	Unknown	14900749	14902522	15112	+	NA	Tstart=761;Tend=2530;ID=RND-5_FAMILY-2234;shortTE=F
CM029554.1	RepeatMasker	Unknown	14902517	14902714	1411	+	NA	Tstart=911;Tend=1104;ID=RND-6_FAMILY-656;shortTE=F
CM029554.1	RepeatMasker	Unknown	14902520	14902773	843	-	NA	Tstart=1618;Tend=1843;ID=RND-5_FAMILY-2079;shortTE=F
CM029554.1	RepeatMasker	Unknown	14902776	14910593	45207	+	NA	Tstart=435;Tend=7117;ID=RND-1_FAMILY-678;shortTE=F
CM029554.1	RepeatMasker	DNA/hAT-Ac	14911292	14913638	16928	-	NA	Tstart=165;Tend=2465;ID=RND-1_FAMILY-649;shortTE=F
CM029554.1	RepeatMasker	LINE/R1-LOA	14914235	14914834	3149	+	NA	Tstart=934;Tend=1487;ID=RND-5_FAMILY-362;shortTE=F
CM029554.1	RepeatMasker	LINE/L2	14915287	14915431	689	-	NA	Tstart=1252;Tend=1400;ID=RND-6_FAMILY-6166;shortTE=F
CM029554.1	RepeatMasker	Unknown	14915934	14916167	1179	-	NA	Tstart=951;Tend=1169;ID=RND-6_FAMILY-5056;shortTE=F
CM029554.1	RepeatMasker	Unknown	14917150	14917324	677	+	NA	Tstart=491;Tend=659;ID=RND-6_FAMILY-7922;shortTE=F
CM029554.1	RepeatMasker	Unknown	14917564	14917676	523	-	NA	Tstart=1657;Tend=1765;ID=RND-6_FAMILY-4370;shortTE=F
CM029554.1	RepeatMasker	Unknown	14917767	14918021	1992	+	NA	Tstart=995;Tend=1249;ID=RND-1_FAMILY-124;shortTE=F
CM029554.1	RepeatMasker	Unknown	14918374	14918619	2169	-	NA	Tstart=979;Tend=1224;ID=RND-6_FAMILY-2602;shortTE=F
CM029554.1	RepeatMasker	LINE	14921323	14921723	1808	-	NA	Tstart=1071;Tend=1490;ID=RND-6_FAMILY-291;shortTE=F
CM029554.1	RepeatMasker	DNA/TcMar-Tc1	14921735	14922384	4356	-	NA	Tstart=913;Tend=1499;ID=RND-5_FAMILY-2956;shortTE=F
CM029554.1	RepeatMasker	Unknown	14924374	14924665	2207	+	NA	Tstart=963;Tend=1254;ID=RND-6_FAMILY-2602;shortTE=F
CM029554.1	RepeatMasker	Unknown	14926105	14928722	20755	+	NA	Tstart=807;Tend=3447;ID=RND-4_FAMILY-174;shortTE=F
CM029554.1	RepeatMasker	Unknown	14928725	14928932	1632	+	NA	Tstart=1167;Tend=1379;ID=RND-6_FAMILY-7320;shortTE=F
CM029554.1	RepeatMasker	Unknown	14931708	14931839	752	+	NA	Tstart=9;Tend=140;ID=RND-6_FAMILY-7922;shortTE=F
CM029554.1	RepeatMasker	Unknown	14931942	14932339	435	-	NA	Tstart=933;Tend=1206;ID=RND-6_FAMILY-5056;shortTE=T;TEgroup=ctg_9|RND-6_FAMILY-5056|4
CM029554.1	RepeatMasker	Unknown	14933204	14933372	662	-	NA	Tstart=1167;Tend=1273;ID=RND-5_FAMILY-2829;shortTE=F
CM029554.1	RepeatMasker	Unknown	14938587	14938716	648	+	NA	Tstart=2806;Tend=2911;ID=RND-6_FAMILY-4261;shortTE=F
CM029554.1	RepeatMasker	Unknown	14941672	14941871	1106	+	NA	Tstart=480;Tend=669;ID=RND-6_FAMILY-7922;shortTE=F
CM029554.1	RepeatMasker	Unknown	14942008	14942255	1441	-	NA	Tstart=1257;Tend=1503;ID=RND-5_FAMILY-1374;shortTE=F
CM029554.1	RepeatMasker	Unknown	14942375	14942523	742	+	NA	Tstart=1610;Tend=1761;ID=RND-6_FAMILY-5627;shortTE=F
CM029554.1	RepeatMasker	Unknown	14942519	14945159	20932	-	NA	Tstart=717;Tend=3339;ID=RND-1_FAMILY-711;shortTE=F
CM029554.1	RepeatMasker	LINE	14945251	14945588	1588	-	NA	Tstart=793;Tend=1144;ID=RND-5_FAMILY-820;shortTE=F
CM029554.1	RepeatMasker	Unknown	14946395	14946579	488	+	NA	Tstart=2556;Tend=2718;ID=RND-4_FAMILY-1362;shortTE=F
CM029554.1	RepeatMasker	Unknown	14947038	14947293	812	+	NA	Tstart=969;Tend=1230;ID=RND-6_FAMILY-1072;shortTE=F
CM029554.1	RepeatMasker	Unknown	14947652	14947895	1551	-	NA	Tstart=886;Tend=1162;ID=RND-6_FAMILY-1098;shortTE=F
CM029554.1	RepeatMasker	Unknown	14948586	14949071	4021	+	NA	Tstart=882;Tend=1361;ID=RND-1_FAMILY-204;shortTE=F
CM029554.1	RepeatMasker	Unknown	14949779	14949880	488	+	NA	Tstart=1167;Tend=1278;ID=RND-5_FAMILY-2829;shortTE=F
CM029554.1	RepeatMasker	Unknown	14952133	14952396	987	-	NA	Tstart=889;Tend=1161;ID=RND-1_FAMILY-301;shortTE=F
CM029554.1	RepeatMasker	LINE/L2	14952783	14953051	437	+	NA	Tstart=2957;Tend=3161;ID=RND-6_FAMILY-3428;shortTE=T;TEgroup=ctg_9|RND-6_FAMILY-3428|1
CM029554.1	RepeatMasker	Unknown	14953591	14953837	1568	+	NA	Tstart=901;Tend=1124;ID=RND-6_FAMILY-4706;shortTE=F
CM029554.1	RepeatMasker	Unknown	14954061	14954951	7560	-	NA	Tstart=952;Tend=1848;ID=RND-5_FAMILY-2425;shortTE=F
CM029554.1	RepeatMasker	Unknown	14956540	14956699	742	+	NA	Tstart=213;Tend=405;ID=RND-1_FAMILY-801;shortTE=F
CM029554.1	RepeatMasker	Unknown	14957090	14958167	4773	+	NA	Tstart=803;Tend=2202;ID=RND-4_FAMILY-174;shortTE=F;TEgroup=ctg_9|RND-4_FAMILY-174|5
CM029554.1	RepeatMasker	Unknown	14959127	14962674	30268	+	NA	Tstart=251;Tend=3763;ID=RND-6_FAMILY-1062;shortTE=F
CM029554.1	RepeatMasker	Unknown	14963433	14963742	2658	+	NA	Tstart=3146;Tend=3454;ID=RND-4_FAMILY-174;shortTE=F
CM029554.1	RepeatMasker	DNA/hAT-Charlie	14963903	14964124	1328	+	NA	Tstart=953;Tend=1173;ID=RND-6_FAMILY-6777;shortTE=F
CM029554.1	RepeatMasker	Unknown	14965078	14965537	2721	+	NA	Tstart=1960;Tend=2390;ID=RND-5_FAMILY-727;shortTE=F
CM029554.1	RepeatMasker	Unknown	14965857	14966280	3443	+	NA	Tstart=1049;Tend=1473;ID=RND-6_FAMILY-2174;shortTE=F
CM029554.1	RepeatMasker	Unknown	14966755	14966913	645	+	NA	Tstart=1701;Tend=1856;ID=RND-1_FAMILY-61;shortTE=F
CM029554.1	RepeatMasker	Unknown	14967136	14967406	1225	+	NA	Tstart=960;Tend=1217;ID=RND-6_FAMILY-5056;shortTE=F
CM029554.1	RepeatMasker	Unknown	14968335	14968626	2384	-	NA	Tstart=784;Tend=1070;ID=RND-5_FAMILY-4284;shortTE=F
CM029554.1	RepeatMasker	DNA/hAT-Charlie	14969448	14969694	1378	+	NA	Tstart=926;Tend=1172;ID=RND-6_FAMILY-6777;shortTE=F
CM029554.1	RepeatMasker	Unknown	14969461	14969725	1406	-	NA	Tstart=817;Tend=1034;ID=RND-4_FAMILY-12;shortTE=F
CM029554.1	RepeatMasker	LINE/L2	14970977	14972401	3078	+	NA	Tstart=1279;Tend=2802;ID=RND-5_FAMILY-3146;shortTE=F;TEgroup=ctg_9|RND-5_FAMILY-3146|1
CM029554.1	RepeatMasker	Unknown	14972539	14972680	930	-	NA	Tstart=965;Tend=1108;ID=RND-6_FAMILY-1939;shortTE=F
CM029554.1	RepeatMasker	Unknown	14980838	14981446	4112	+	NA	Tstart=797;Tend=1343;ID=RND-1_FAMILY-42;shortTE=F
CM029554.1	RepeatMasker	Unknown	14981600	14981801	1557	+	NA	Tstart=918;Tend=1119;ID=RND-1_FAMILY-463;shortTE=F
CM029554.1	RepeatMasker	Unknown	14981803	14982280	4043	-	NA	Tstart=954;Tend=1433;ID=RND-1_FAMILY-263;shortTE=F
CM029554.1	RepeatMasker	Unknown	14982262	14983633	7241	+	NA	Tstart=1105;Tend=2634;ID=RND-1_FAMILY-463;shortTE=F;TEgroup=ctg_9|RND-1_FAMILY-463|1
CM029554.1	RepeatMasker	DNA/Crypton-I	14983707	14983929	1832	+	NA	Tstart=2925;Tend=3486;ID=RND-6_FAMILY-2481;shortTE=F
CM029554.1	RepeatMasker	Unknown	14983930	14984250	2581	+	NA	Tstart=2639;Tend=2957;ID=RND-1_FAMILY-463;shortTE=F
CM029554.1	RepeatMasker	Unknown	14984734	14985573	5796	-	NA	Tstart=910;Tend=1739;ID=RND-1_FAMILY-339;shortTE=F
CM029554.1	RepeatMasker	RC/Helitron	14985800	14986620	6478	-	NA	Tstart=870;Tend=1691;ID=RND-4_FAMILY-36;shortTE=F
CM029554.1	RepeatMasker	Unknown	14986776	14988076	4517	-	NA	Tstart=1445;Tend=2738;ID=RND-6_FAMILY-1434;shortTE=F
CM029554.1	RepeatMasker	DNA/CMC-EnSpm	14988612	14990040	11077	-	NA	Tstart=809;Tend=2233;ID=RND-1_FAMILY-256;shortTE=F
CM029554.1	RepeatMasker	Unknown	14990482	14990952	1473	-	NA	Tstart=838;Tend=2164;ID=RND-1_FAMILY-347;shortTE=F;TEgroup=ctg_9|RND-1_FAMILY-347|2
CM029554.1	RepeatMasker	Unknown	14994775	14994952	973	-	NA	Tstart=1786;Tend=1949;ID=RND-5_FAMILY-1265;shortTE=F
CM029554.1	RepeatMasker	Unknown	14995387	14995622	1619	+	NA	Tstart=936;Tend=1185;ID=RND-4_FAMILY-1013;shortTE=F
CM029554.1	RepeatMasker	Unknown	14996611	14996836	843	-	NA	Tstart=451;Tend=627;ID=RND-6_FAMILY-335;shortTE=F
CM029554.1	RepeatMasker	LTR/Pao	14997246	14998002	6433	-	NA	Tstart=907;Tend=1665;ID=RND-4_FAMILY-53;shortTE=F
CM029554.1	RepeatMasker	Unknown	14999122	14999304	1055	-	NA	Tstart=872;Tend=1106;ID=RND-6_FAMILY-1939;shortTE=F
CM029554.1	RepeatMasker	Unknown	14999332	14999603	2251	+	NA	Tstart=750;Tend=1035;ID=RND-4_FAMILY-349;shortTE=F
CM029554.1	RepeatMasker	Unknown	15005853	15006022	692	-	NA	Tstart=760;Tend=970;ID=RND-6_FAMILY-2231;shortTE=F
CM029554.1	RepeatMasker	Unknown	15013414	15013588	607	+	NA	Tstart=923;Tend=1107;ID=RND-1_FAMILY-151;shortTE=F
CM029554.1	RepeatMasker	Unknown	15014265	15014370	668	-	NA	Tstart=961;Tend=1070;ID=RND-1_FAMILY-149;shortTE=F
CM029554.1	RepeatMasker	LINE/L2	15014499	15014654	461	-	NA	Tstart=2432;Tend=2587;ID=RND-5_FAMILY-102;shortTE=F
CM029554.1	RepeatMasker	LINE/Penelope	15016122	15018009	14599	-	NA	Tstart=1117;Tend=3023;ID=RND-6_FAMILY-2881;shortTE=F
CM029554.1	RepeatMasker	Unknown	15018080	15018675	4804	+	NA	Tstart=1937;Tend=2533;ID=RND-6_FAMILY-849;shortTE=F
CM029554.1	RepeatMasker	LINE/Penelope	15020241	15020398	479	+	NA	Tstart=1808;Tend=1908;ID=RND-6_FAMILY-195;shortTE=T;TEgroup=ctg_9|RND-6_FAMILY-195|1
CM029554.1	RepeatMasker	Unknown	15021117	15021593	2075	-	NA	Tstart=895;Tend=1598;ID=RND-4_FAMILY-12;shortTE=F
CM029554.1	RepeatMasker	Unknown	15021594	15021850	1393	+	NA	Tstart=872;Tend=1121;ID=RND-5_FAMILY-153;shortTE=F
CM029554.1	RepeatMasker	Unknown	15022546	15022748	938	+	NA	Tstart=939;Tend=1188;ID=RND-5_FAMILY-481;shortTE=F
CM029554.1	RepeatMasker	Unknown	15023113	15023213	580	-	NA	Tstart=1624;Tend=1729;ID=RND-4_FAMILY-875;shortTE=F
CM029554.1	RepeatMasker	Unknown	15025201	15025346	925	-	NA	Tstart=6385;Tend=6530;ID=RND-6_FAMILY-825;shortTE=F
CM029554.1	RepeatMasker	Unknown	15026124	15026361	1809	+	NA	Tstart=1034;Tend=1283;ID=RND-1_FAMILY-541;shortTE=F
CM029554.1	RepeatMasker	Unknown	15026372	15026669	2321	-	NA	Tstart=1979;Tend=2266;ID=RND-1_FAMILY-158;shortTE=F
CM029554.1	RepeatMasker	Unknown	15028719	15028857	1072	+	NA	Tstart=918;Tend=1056;ID=RND-6_FAMILY-656;shortTE=F
CM029554.1	RepeatMasker	Unknown	15028965	15031157	12745	-	NA	Tstart=796;Tend=3450;ID=RND-4_FAMILY-174;shortTE=F
CM029554.1	RepeatMasker	Unknown	15034784	15035211	454	-	NA	Tstart=1006;Tend=1433;ID=RND-1_FAMILY-5;shortTE=F
CM029554.1	RepeatMasker	Unknown	15035247	15035380	986	-	NA	Tstart=652;Tend=785;ID=RND-1_FAMILY-25;shortTE=F
CM029554.1	RepeatMasker	LTR/ERV1	15036014	15036243	1685	+	NA	Tstart=1089;Tend=1318;ID=RND-6_FAMILY-1988;shortTE=F
CM029554.1	RepeatMasker	Unknown	15036015	15036283	1033	+	NA	Tstart=850;Tend=1119;ID=RND-6_FAMILY-5991;shortTE=F
CM029554.1	RepeatMasker	LINE/CR1	15039756	15039863	450	+	NA	Tstart=2008;Tend=2115;ID=RND-6_FAMILY-808;shortTE=F
CM029554.1	RepeatMasker	Unknown	15040351	15040508	837	+	NA	Tstart=798;Tend=947;ID=RND-1_FAMILY-573;shortTE=F
CM029554.1	RepeatMasker	Unknown	15040530	15041076	4530	-	NA	Tstart=4699;Tend=5261;ID=RND-5_FAMILY-1170;shortTE=F
CM029554.1	RepeatMasker	Unknown	15041118	15041406	1906	+	NA	Tstart=964;Tend=1276;ID=RND-3_FAMILY-549;shortTE=F
CM029554.1	RepeatMasker	Unknown	15041508	15043453	7472	+	NA	Tstart=890;Tend=2437;ID=RND-6_FAMILY-14;shortTE=F
CM029554.1	RepeatMasker	LINE/I-Jockey	15043615	15045640	4692	-	NA	Tstart=525;Tend=2543;ID=VINGI-21_LMI;shortTE=F
CM029554.1	RepeatMasker	Unknown	15047519	15049158	12889	-	NA	Tstart=1475;Tend=3119;ID=RND-1_FAMILY-215;shortTE=F
CM029554.1	RepeatMasker	Unknown	15049153	15049509	2690	+	NA	Tstart=848;Tend=1250;ID=RND-1_FAMILY-325;shortTE=F
CM029554.1	RepeatMasker	Unknown	15050145	15050941	5859	-	NA	Tstart=920;Tend=1699;ID=RND-1_FAMILY-121;shortTE=F
CM029554.1	RepeatMasker	DNA/TcMar-Tc1	15052985	15053171	442	+	NA	Tstart=607;Tend=819;ID=RND-6_FAMILY-234;shortTE=F
CM029554.1	RepeatMasker	Unknown	15054836	15055345	3447	+	NA	Tstart=922;Tend=1384;ID=RND-3_FAMILY-549;shortTE=F
CM029554.1	RepeatMasker	Unknown	15057963	15058708	5677	-	NA	Tstart=792;Tend=1528;ID=RND-1_FAMILY-42;shortTE=F
CM029554.1	RepeatMasker	Unknown	15058719	15059191	3802	-	NA	Tstart=997;Tend=1473;ID=RND-1_FAMILY-247;shortTE=F
CM029554.1	RepeatMasker	Unknown	15059458	15060061	4227	-	NA	Tstart=866;Tend=1534;ID=RND-1_FAMILY-249;shortTE=F
CM029554.1	RepeatMasker	Unknown	15060708	15060864	736	-	NA	Tstart=1643;Tend=1775;ID=RND-6_FAMILY-1939;shortTE=T;TEgroup=ctg_9|RND-6_FAMILY-1939|5
CM029554.1	RepeatMasker	Unknown	15060900	15061474	914	-	NA	Tstart=5161;Tend=6043;ID=RND-1_FAMILY-108;shortTE=F;TEgroup=ctg_9|RND-1_FAMILY-108|24
CM029554.1	RepeatMasker	Unknown	15061513	15062341	6447	+	NA	Tstart=810;Tend=1641;ID=RND-6_FAMILY-49;shortTE=F
CM029554.1	RepeatMasker	Unknown	15063101	15064317	4820	+	NA	Tstart=521;Tend=1663;ID=RND-5_FAMILY-2643;shortTE=F;TEgroup=ctg_9|RND-5_FAMILY-2643|1
CM029554.1	RepeatMasker	Unknown	15064902	15065149	2066	+	NA	Tstart=919;Tend=1166;ID=RND-6_FAMILY-3469;shortTE=F
CM029554.1	RepeatMasker	DNA/hAT-Charlie	15065159	15065312	1108	+	NA	Tstart=957;Tend=1112;ID=RND-6_FAMILY-6777;shortTE=F
CM029554.1	RepeatMasker	Unknown	15066607	15067112	4333	+	NA	Tstart=718;Tend=1224;ID=RND-5_FAMILY-1211;shortTE=F
CM029554.1	RepeatMasker	LINE/L2	15067121	15069160	11571	-	NA	Tstart=30;Tend=2244;ID=RND-6_FAMILY-752;shortTE=F
CM029554.1	RepeatMasker	Unknown	15072980	15073864	661	+	NA	Tstart=1224;Tend=3228;ID=RND-5_FAMILY-1211;shortTE=T;TEgroup=ctg_9|RND-5_FAMILY-1211|3
CM029554.1	RepeatMasker	LINE/L2	15073902	15080404	55175	-	NA	Tstart=828;Tend=7215;ID=RND-1_FAMILY-765;shortTE=F
CM029554.1	RepeatMasker	Unknown	15081019	15081183	474	-	NA	Tstart=1683;Tend=1839;ID=RND-5_FAMILY-2425;shortTE=F
CM029554.1	RepeatMasker	Unknown	15081258	15081503	1620	+	NA	Tstart=965;Tend=1242;ID=RND-1_FAMILY-84;shortTE=F
CM029554.1	RepeatMasker	Unknown	15081767	15086266	39810	+	NA	Tstart=862;Tend=5365;ID=RND-6_FAMILY-3247;shortTE=F
CM029554.1	RepeatMasker	DNA/hAT-Charlie	15089247	15089449	1481	-	NA	Tstart=954;Tend=1151;ID=RND-6_FAMILY-6777;shortTE=F
CM029554.1	RepeatMasker	DNA	15089255	15089483	1238	+	NA	Tstart=785;Tend=1004;ID=RND-6_FAMILY-1340;shortTE=F
CM029554.1	RepeatMasker	Unknown	15089558	15089842	2511	-	NA	Tstart=746;Tend=1030;ID=RND-4_FAMILY-349;shortTE=F
CM029554.1	RepeatMasker	Unknown	15090656	15091507	4185	-	NA	Tstart=717;Tend=1462;ID=RND-5_FAMILY-1374;shortTE=F
CM029554.1	RepeatMasker	Unknown	15093076	15093344	824	-	NA	Tstart=2660;Tend=2933;ID=RND-6_FAMILY-4074;shortTE=F
CM029554.1	RepeatMasker	Unknown	15093766	15094438	579	-	NA	Tstart=2089;Tend=2647;ID=RND-6_FAMILY-4074;shortTE=F;TEgroup=ctg_9|RND-6_FAMILY-4074|1
CM029554.1	RepeatMasker	Unknown	15094551	15095105	4322	+	NA	Tstart=868;Tend=1422;ID=RND-1_FAMILY-249;shortTE=F
CM029554.1	RepeatMasker	Unknown	15095203	15095572	1104	-	NA	Tstart=687;Tend=1054;ID=RND-6_FAMILY-4074;shortTE=F
CM029554.1	RepeatMasker	Unknown	15096663	15097003	1865	-	NA	Tstart=1088;Tend=1416;ID=RND-1_FAMILY-125;shortTE=F
CM029554.1	RepeatMasker	Unknown	15098026	15098269	719	+	NA	Tstart=955;Tend=1158;ID=RND-1_FAMILY-282;shortTE=F
CM029554.1	RepeatMasker	Unknown	15101560	15101747	1516	+	NA	Tstart=918;Tend=1105;ID=RND-1_FAMILY-151;shortTE=F
CM029554.1	RepeatMasker	Unknown	15102493	15103354	7365	-	NA	Tstart=999;Tend=1870;ID=RND-6_FAMILY-5147;shortTE=F
CM029554.1	RepeatMasker	LINE/L2	15103607	15103753	621	+	NA	Tstart=1559;Tend=1702;ID=RND-6_FAMILY-2699;shortTE=F
CM029554.1	RepeatMasker	LINE/L2	15103754	15105144	11718	+	NA	Tstart=843;Tend=2247;ID=RND-1_FAMILY-765;shortTE=F
CM029554.1	RepeatMasker	LINE/L2	15105319	15105788	3824	+	NA	Tstart=1371;Tend=1837;ID=RND-6_FAMILY-9154;shortTE=F
CM029554.1	RepeatMasker	LINE/L2	15105929	15106108	911	+	NA	Tstart=1840;Tend=2020;ID=RND-6_FAMILY-2699;shortTE=F
CM029554.1	RepeatMasker	Unknown	15106851	15107102	980	+	NA	Tstart=729;Tend=969;ID=RND-6_FAMILY-2231;shortTE=F
CM029554.1	RepeatMasker	Unknown	15108160	15108409	1776	-	NA	Tstart=1661;Tend=1894;ID=RND-1_FAMILY-61;shortTE=F
CM029554.1	RepeatMasker	Unknown	15108718	15108866	445	+	NA	Tstart=886;Tend=1042;ID=RND-4_FAMILY-12;shortTE=F
CM029554.1	RepeatMasker	Unknown	15110877	15111321	1906	+	NA	Tstart=3497;Tend=3936;ID=RND-6_FAMILY-2528;shortTE=F
CM029554.1	RepeatMasker	LINE/L2	15112231	15113185	3643	-	NA	Tstart=2403;Tend=3332;ID=RND-6_FAMILY-558;shortTE=F
CM029554.1	RepeatMasker	LTR/ERV1	15113941	15114138	899	+	NA	Tstart=848;Tend=1064;ID=RND-6_FAMILY-1988;shortTE=F
CM029554.1	RepeatMasker	Unknown	15115437	15115747	1666	-	NA	Tstart=513;Tend=834;ID=RND-5_FAMILY-3309;shortTE=F
CM029554.1	RepeatMasker	Unknown	15115792	15115978	1143	-	NA	Tstart=1015;Tend=1195;ID=RND-1_FAMILY-210;shortTE=F
CM029554.1	RepeatMasker	Unknown	15116164	15116446	1801	+	NA	Tstart=910;Tend=1188;ID=RND-5_FAMILY-481;shortTE=F
CM029554.1	RepeatMasker	DNA/TcMar-Mariner	15117655	15118184	737	-	NA	Tstart=822;Tend=1356;ID=mariner-5_lmi;shortTE=F
CM029554.1	RepeatMasker	Unknown	15121085	15121343	1529	-	NA	Tstart=1136;Tend=1408;ID=RND-1_FAMILY-125;shortTE=F
CM029554.1	RepeatMasker	Unknown	15122071	15122217	791	-	NA	Tstart=1396;Tend=1543;ID=RND-1_FAMILY-532;shortTE=F
CM029554.1	RepeatMasker	Unknown	15122456	15125554	25484	+	NA	Tstart=491;Tend=3500;ID=RND-6_FAMILY-504;shortTE=F
CM029554.1	RepeatMasker	RC/Helitron	15125945	15126754	6469	-	NA	Tstart=1358;Tend=2186;ID=RND-4_FAMILY-19;shortTE=F
CM029554.1	RepeatMasker	Unknown	15127189	15127570	853	-	NA	Tstart=660;Tend=990;ID=RND-6_FAMILY-1374;shortTE=F
CM029554.1	RepeatMasker	Unknown	15129905	15130252	1631	+	NA	Tstart=1915;Tend=2232;ID=RND-5_FAMILY-347;shortTE=F
CM029554.1	RepeatMasker	Unknown	15135582	15135847	2249	-	NA	Tstart=954;Tend=1222;ID=RND-6_FAMILY-5056;shortTE=F
CM029554.1	RepeatMasker	Unknown	15135849	15136695	3106	-	NA	Tstart=772;Tend=1650;ID=RND-1_FAMILY-757;shortTE=F
CM029554.1	RepeatMasker	Unknown	15136871	15137021	801	-	NA	Tstart=923;Tend=1063;ID=RND-6_FAMILY-5246;shortTE=F
CM029554.1	RepeatMasker	LINE/L2	15138302	15138487	1086	+	NA	Tstart=472;Tend=661;ID=RND-6_FAMILY-4286;shortTE=F
CM029554.1	RepeatMasker	DNA/PiggyBac	15145037	15145840	702	+	NA	Tstart=1110;Tend=1908;ID=PIGGYBAC-19_LMI;shortTE=F
CM029554.1	RepeatMasker	DNA/Academ-1	15149842	15150514	5666	+	NA	Tstart=866;Tend=1539;ID=RND-1_FAMILY-96;shortTE=F
CM029554.1	RepeatMasker	Unknown	15152468	15154173	11969	+	NA	Tstart=750;Tend=2536;ID=RND-6_FAMILY-6012;shortTE=F
CM029554.1	RepeatMasker	DNA/Maverick	15154421	15155367	668	-	NA	Tstart=8093;Tend=8667;ID=polinton-9_nvi;shortTE=F
CM029554.1	RepeatMasker	Unknown	15155374	15156160	6522	+	NA	Tstart=965;Tend=1753;ID=RND-1_FAMILY-489;shortTE=F
CM029554.1	RepeatMasker	DNA/Maverick	15156202	15156637	703	-	NA	Tstart=7484;Tend=7919;ID=POLINTON-9_NVI;shortTE=F
CM029554.1	RepeatMasker	LINE/Penelope	15160051	15160162	967	+	NA	Tstart=1404;Tend=1515;ID=RND-6_FAMILY-5224;shortTE=F
CM029554.1	RepeatMasker	Unknown	15163503	15168749	44669	+	NA	Tstart=1169;Tend=6383;ID=RND-1_FAMILY-108;shortTE=F
CM029554.1	RepeatMasker	Unknown	15168750	15170118	7485	+	NA	Tstart=879;Tend=1921;ID=RND-6_FAMILY-9680;shortTE=F;TEgroup=ctg_9|RND-6_FAMILY-9680|1
CM029554.1	RepeatMasker	DNA/CMC-EnSpm	15170632	15174057	29424	+	NA	Tstart=1307;Tend=4708;ID=RND-6_FAMILY-9514;shortTE=F
CM029554.1	RepeatMasker	Unknown	15177073	15179371	14753	+	NA	Tstart=492;Tend=2715;ID=RND-1_FAMILY-56;shortTE=F
CM029554.1	RepeatMasker	Unknown	15179471	15179715	1878	-	NA	Tstart=817;Tend=1058;ID=RND-1_FAMILY-234;shortTE=F
CM029554.1	RepeatMasker	Unknown	15179822	15180107	1968	+	NA	Tstart=979;Tend=1253;ID=RND-1_FAMILY-576;shortTE=F
CM029554.1	RepeatMasker	Unknown	15180432	15180546	423	-	NA	Tstart=1141;Tend=1254;ID=RND-1_FAMILY-178;shortTE=F
CM029554.1	RepeatMasker	DNA/TcMar-m44	15180788	15181639	791	-	NA	Tstart=613;Tend=1460;ID=MARINER-47_LMI;shortTE=F
CM029554.1	RepeatMasker	Unknown	15182316	15182492	1394	+	NA	Tstart=1259;Tend=1433;ID=RND-1_FAMILY-576;shortTE=F
CM029554.1	RepeatMasker	Unknown	15183074	15183516	935	-	NA	Tstart=506;Tend=800;ID=RND-6_FAMILY-1434;shortTE=F;TEgroup=ctg_9|RND-6_FAMILY-1434|4
CM029554.1	RepeatMasker	Unknown	15183558	15183719	1081	+	NA	Tstart=952;Tend=1127;ID=RND-1_FAMILY-263;shortTE=F
CM029554.1	RepeatMasker	Unknown	15183753	15184516	6459	+	NA	Tstart=956;Tend=1719;ID=RND-1_FAMILY-464;shortTE=F
CM029554.1	RepeatMasker	Unknown	15185399	15186155	3510	+	NA	Tstart=827;Tend=1429;ID=RND-5_FAMILY-221;shortTE=F
CM029554.1	RepeatMasker	DNA/hAT-Tip100	15186857	15188289	1939	+	NA	Tstart=800;Tend=2433;ID=RND-6_FAMILY-2315;shortTE=F;TEgroup=ctg_9|RND-6_FAMILY-2315|1
CM029554.1	RepeatMasker	DNA/Crypton-I	15188784	15191484	24205	-	NA	Tstart=809;Tend=3510;ID=RND-6_FAMILY-2481;shortTE=F
CM029554.1	RepeatMasker	Unknown	15191913	15192075	664	-	NA	Tstart=1008;Tend=1164;ID=RND-5_FAMILY-483;shortTE=F
CM029554.1	RepeatMasker	Unknown	15192677	15193092	2268	+	NA	Tstart=1087;Tend=1491;ID=RND-6_FAMILY-2174;shortTE=F
CM029554.1	RepeatMasker	Unknown	15193602	15193717	589	-	NA	Tstart=1658;Tend=1774;ID=RND-6_FAMILY-4370;shortTE=F
CM029554.1	RepeatMasker	DNA/hAT-Charlie	15194868	15195079	1494	+	NA	Tstart=954;Tend=1165;ID=RND-6_FAMILY-6777;shortTE=F
CM029554.1	RepeatMasker	Unknown	15195556	15195799	1301	-	NA	Tstart=956;Tend=1209;ID=RND-1_FAMILY-232;shortTE=F
CM029554.1	RepeatMasker	DNA/hAT-Charlie	15195597	15195802	1310	-	NA	Tstart=953;Tend=1167;ID=RND-6_FAMILY-6777;shortTE=F
CM029554.1	RepeatMasker	Unknown	15196393	15196917	3774	-	NA	Tstart=827;Tend=1364;ID=RND-1_FAMILY-204;shortTE=F
CM029554.1	RepeatMasker	Unknown	15197884	15198823	6011	+	NA	Tstart=898;Tend=1770;ID=RND-5_FAMILY-1305;shortTE=F
CM029554.1	RepeatMasker	Unknown	15199320	15199567	1285	-	NA	Tstart=1449;Tend=1698;ID=RND-1_FAMILY-149;shortTE=F
CM029554.1	RepeatMasker	LTR/ERV1	15199349	15200029	2358	-	NA	Tstart=1090;Tend=1763;ID=RND-6_FAMILY-1988;shortTE=F
CM029554.1	RepeatMasker	SINE	15199816	15200056	1400	+	NA	Tstart=1447;Tend=1690;ID=RND-6_FAMILY-1645;shortTE=F
CM029554.1	RepeatMasker	Unknown	15201028	15201302	1623	-	NA	Tstart=854;Tend=1087;ID=RND-5_FAMILY-153;shortTE=F
CM029554.1	RepeatMasker	Unknown	15201625	15201863	1247	+	NA	Tstart=3468;Tend=3706;ID=RND-6_FAMILY-2528;shortTE=F
CM029554.1	RepeatMasker	DNA/hAT-Charlie	15201651	15201865	1637	+	NA	Tstart=956;Tend=1170;ID=RND-6_FAMILY-6777;shortTE=F
CM029554.1	RepeatMasker	Unknown	15202558	15202859	1657	-	NA	Tstart=4186;Tend=4492;ID=RND-6_FAMILY-1277;shortTE=F
CM029554.1	RepeatMasker	DNA/hAT-Charlie	15206257	15206476	1573	+	NA	Tstart=953;Tend=1172;ID=RND-6_FAMILY-6777;shortTE=F
CM029554.1	RepeatMasker	Unknown	15209051	15209191	757	-	NA	Tstart=2822;Tend=2932;ID=RND-6_FAMILY-4261;shortTE=F
CM029554.1	RepeatMasker	Unknown	15209967	15210160	1342	-	NA	Tstart=1042;Tend=1233;ID=RND-1_FAMILY-501;shortTE=F
CM029554.1	RepeatMasker	Unknown	15211805	15212078	1920	+	NA	Tstart=914;Tend=1169;ID=RND-6_FAMILY-3469;shortTE=F
CM029554.1	RepeatMasker	Unknown	15214015	15214232	471	-	NA	Tstart=1237;Tend=1506;ID=RND-1_FAMILY-804;shortTE=F
CM029554.1	RepeatMasker	Unknown	15214107	15214240	638	+	NA	Tstart=1039;Tend=1172;ID=RND-6_FAMILY-41;shortTE=F
CM029554.1	RepeatMasker	Unknown	15216293	15216519	654	-	NA	Tstart=1039;Tend=1175;ID=RND-6_FAMILY-41;shortTE=F
CM029554.1	RepeatMasker	Unknown	15217801	15218348	4476	+	NA	Tstart=793;Tend=1342;ID=RND-1_FAMILY-23;shortTE=F
CM029554.1	RepeatMasker	Unknown	15218901	15220523	14038	+	NA	Tstart=1334;Tend=2964;ID=RND-1_FAMILY-463;shortTE=F
CM029554.1	RepeatMasker	Unknown	15223313	15223516	1240	-	NA	Tstart=926;Tend=1130;ID=RND-6_FAMILY-5246;shortTE=F
CM029554.1	RepeatMasker	LINE/L2	15227101	15227871	6790	+	NA	Tstart=2408;Tend=3181;ID=RND-6_FAMILY-2396;shortTE=F
CM029554.1	RepeatMasker	Unknown	15229818	15231758	1963	-	NA	Tstart=765;Tend=2459;ID=RND-1_FAMILY-42;shortTE=F;TEgroup=ctg_9|RND-1_FAMILY-42|7
CM029554.1	RepeatMasker	Unknown	15235299	15235448	482	-	NA	Tstart=751;Tend=891;ID=RND-5_FAMILY-866;shortTE=F
CM029554.1	RepeatMasker	LTR/Pao	15236685	15237334	4721	+	NA	Tstart=901;Tend=1569;ID=RND-4_FAMILY-53;shortTE=F
CM029554.1	RepeatMasker	Unknown	15237984	15238217	882	+	NA	Tstart=3220;Tend=3450;ID=RND-6_FAMILY-2528;shortTE=F
CM029554.1	RepeatMasker	DNA/hAT-Charlie	15238011	15238233	1435	+	NA	Tstart=956;Tend=1176;ID=RND-6_FAMILY-6777;shortTE=F
CM029554.1	RepeatMasker	Unknown	15238012	15238261	754	-	NA	Tstart=888;Tend=1129;ID=RND-1_FAMILY-293;shortTE=F
CM029554.1	RepeatMasker	Unknown	15238940	15239118	1343	+	NA	Tstart=2245;Tend=2423;ID=RND-6_FAMILY-1277;shortTE=F
CM029554.1	RepeatMasker	Unknown	15243435	15243701	1100	+	NA	Tstart=915;Tend=1160;ID=RND-6_FAMILY-5246;shortTE=F
CM029554.1	RepeatMasker	Unknown	15257649	15257925	1407	+	NA	Tstart=926;Tend=1146;ID=RND-6_FAMILY-5246;shortTE=F
CM029554.1	RepeatMasker	Unknown	15258829	15258947	852	-	NA	Tstart=922;Tend=1036;ID=RND-6_FAMILY-3469;shortTE=F
CM029554.1	RepeatMasker	LINE/Penelope	15260564	15260763	587	+	NA	Tstart=2820;Tend=3022;ID=RND-6_FAMILY-2881;shortTE=F
CM029554.1	RepeatMasker	Unknown	15263310	15263503	985	-	NA	Tstart=1654;Tend=1871;ID=RND-4_FAMILY-875;shortTE=F
CM029554.1	RepeatMasker	Unknown	15265623	15265793	496	-	NA	Tstart=516;Tend=687;ID=RND-6_FAMILY-7922;shortTE=F
CM029554.1	RepeatMasker	LINE/L2	15265851	15267419	13245	-	NA	Tstart=3526;Tend=5091;ID=RND-1_FAMILY-157;shortTE=F
CM029554.1	RepeatMasker	Unknown	15270291	15270396	787	-	NA	Tstart=1374;Tend=1486;ID=RND-1_FAMILY-121;shortTE=F
CM029554.1	RepeatMasker	Unknown	15271243	15271489	1360	-	NA	Tstart=1132;Tend=1378;ID=RND-1_FAMILY-178;shortTE=F
CM029554.1	RepeatMasker	Unknown	15273615	15273866	1722	+	NA	Tstart=926;Tend=1164;ID=RND-6_FAMILY-3469;shortTE=F
CM029554.1	RepeatMasker	LINE	15276074	15277225	1068	+	NA	Tstart=496;Tend=1642;ID=RND-6_FAMILY-291;shortTE=F
CM029554.1	RepeatMasker	Unknown	15279104	15279333	1373	-	NA	Tstart=908;Tend=1137;ID=RND-6_FAMILY-5246;shortTE=F
CM029554.1	RepeatMasker	Unknown	15279914	15280109	454	-	NA	Tstart=1014;Tend=1195;ID=RND-1_FAMILY-290;shortTE=F
CM029554.1	RepeatMasker	LTR/ERV1	15281974	15282242	1080	-	NA	Tstart=846;Tend=1103;ID=RND-6_FAMILY-1988;shortTE=F
CM029554.1	RepeatMasker	Unknown	15282009	15282255	1286	+	NA	Tstart=930;Tend=1140;ID=RND-6_FAMILY-5246;shortTE=F
CM029554.1	RepeatMasker	Unknown	15282767	15283021	2126	-	NA	Tstart=953;Tend=1210;ID=RND-6_FAMILY-5056;shortTE=F
CM029554.1	RepeatMasker	Unknown	15287345	15287465	428	-	NA	Tstart=767;Tend=887;ID=RND-3_FAMILY-190;shortTE=F
CM029554.1	RepeatMasker	Unknown	15287681	15288952	10899	+	NA	Tstart=824;Tend=2097;ID=RND-6_FAMILY-5130;shortTE=F
CM029554.1	RepeatMasker	Unknown	15288980	15289096	684	-	NA	Tstart=1000;Tend=1103;ID=RND-6_FAMILY-1939;shortTE=F
CM029554.1	RepeatMasker	DNA/TcMar-Tc1	15290751	15291698	4934	+	NA	Tstart=1;Tend=912;ID=MARINER2_DM;shortTE=F
CM029554.1	RepeatMasker	Unknown	15295120	15295288	833	-	NA	Tstart=323;Tend=489;ID=RND-5_FAMILY-153;shortTE=F
CM029554.1	RepeatMasker	Unknown	15298915	15299099	680	-	NA	Tstart=1808;Tend=2030;ID=RND-5_FAMILY-2829;shortTE=F
CM029554.1	RepeatMasker	Unknown	15299238	15299411	697	-	NA	Tstart=573;Tend=759;ID=RND-6_FAMILY-1174;shortTE=F
CM029554.1	RepeatMasker	Unknown	15302315	15302583	1160	+	NA	Tstart=1031;Tend=1325;ID=RND-6_FAMILY-6551;shortTE=F
CM029554.1	RepeatMasker	Unknown	15302665	15302845	741	-	NA	Tstart=1025;Tend=1222;ID=RND-1_FAMILY-198;shortTE=F
CM029554.1	RepeatMasker	DNA/Academ-1	15305376	15305533	890	+	NA	Tstart=1675;Tend=1832;ID=RND-5_FAMILY-346;shortTE=F
CM029554.1	RepeatMasker	Unknown	15306156	15306450	1241	+	NA	Tstart=1498;Tend=1873;ID=RND-4_FAMILY-875;shortTE=F
CM029554.1	RepeatMasker	Unknown	15306515	15309832	26674	+	NA	Tstart=798;Tend=4186;ID=RND-1_FAMILY-50;shortTE=F
CM029554.1	RepeatMasker	DNA/Maverick	15311203	15311373	1181	-	NA	Tstart=6962;Tend=7133;ID=RND-6_FAMILY-5365;shortTE=F
CM029554.1	RepeatMasker	Unknown	15313154	15313257	434	+	NA	Tstart=2382;Tend=2484;ID=RND-6_FAMILY-9584;shortTE=F
CM029554.1	RepeatMasker	Unknown	15316802	15317049	656	-	NA	Tstart=717;Tend=989;ID=RND-1_FAMILY-531;shortTE=F
CM029554.1	RepeatMasker	Unknown	15319158	15320266	7952	-	NA	Tstart=1511;Tend=2657;ID=RND-1_FAMILY-7;shortTE=F
CM029554.1	RepeatMasker	Unknown	15320291	15320618	1998	-	NA	Tstart=770;Tend=1085;ID=RND-1_FAMILY-133;shortTE=F
CM029554.1	RepeatMasker	LINE/L2	15320823	15321089	852	+	NA	Tstart=2879;Tend=3161;ID=RND-5_FAMILY-1263;shortTE=F
CM029554.1	RepeatMasker	Unknown	15325217	15325381	686	-	NA	Tstart=931;Tend=1067;ID=RND-4_FAMILY-12;shortTE=T;TEgroup=ctg_9|RND-4_FAMILY-12|23
CM029554.1	RepeatMasker	Unknown	15325424	15325720	2503	-	NA	Tstart=865;Tend=1168;ID=RND-6_FAMILY-41;shortTE=F
CM029554.1	RepeatMasker	DNA	15328676	15328893	1811	-	NA	Tstart=756;Tend=973;ID=RND-6_FAMILY-1340;shortTE=F
CM029554.1	RepeatMasker	LINE/L2	15330255	15330494	470	-	NA	Tstart=1916;Tend=2130;ID=RND-5_FAMILY-594;shortTE=F
CM029554.1	RepeatMasker	Unknown	15330501	15330794	2162	+	NA	Tstart=937;Tend=1245;ID=RND-3_FAMILY-549;shortTE=F
CM029554.1	RepeatMasker	Unknown	15330787	15330989	1584	+	NA	Tstart=877;Tend=1080;ID=RND-1_FAMILY-386;shortTE=F
CM029554.1	RepeatMasker	DNA/hAT-Charlie	15333470	15333690	1331	+	NA	Tstart=953;Tend=1172;ID=RND-6_FAMILY-6777;shortTE=F
CM029554.1	RepeatMasker	Unknown	15335017	15335232	1634	-	NA	Tstart=907;Tend=1122;ID=RND-6_FAMILY-425;shortTE=F
CM029554.1	RepeatMasker	Unknown	15338576	15338794	1447	-	NA	Tstart=924;Tend=1146;ID=RND-6_FAMILY-5246;shortTE=F
CM029554.1	RepeatMasker	Unknown	15338896	15339109	911	+	NA	Tstart=1754;Tend=1967;ID=RND-5_FAMILY-318;shortTE=F
CM029554.1	RepeatMasker	Unknown	15339523	15339778	1976	-	NA	Tstart=913;Tend=1169;ID=RND-6_FAMILY-3469;shortTE=F
CM029554.1	RepeatMasker	LINE/Penelope	15340322	15340470	624	-	NA	Tstart=1060;Tend=1158;ID=RND-6_FAMILY-1559;shortTE=T;TEgroup=ctg_9|RND-6_FAMILY-1559|3
CM029554.1	RepeatMasker	Unknown	15342970	15343106	514	-	NA	Tstart=973;Tend=1110;ID=RND-6_FAMILY-5056;shortTE=F
CM029554.1	RepeatMasker	Unknown	15345015	15345411	1299	+	NA	Tstart=1455;Tend=1841;ID=RND-6_FAMILY-363;shortTE=F
CM029554.1	RepeatMasker	Unknown	15346720	15347718	7668	-	NA	Tstart=927;Tend=1917;ID=RND-5_FAMILY-2820;shortTE=F
CM029554.1	RepeatMasker	DNA	15350055	15350331	768	+	NA	Tstart=215;Tend=498;ID=RND-1_FAMILY-196;shortTE=F
CM029554.1	RepeatMasker	Unknown	15350116	15350369	1620	+	NA	Tstart=951;Tend=1166;ID=RND-5_FAMILY-1487;shortTE=F
CM029554.1	RepeatMasker	Unknown	15350767	15350961	1312	+	NA	Tstart=917;Tend=1104;ID=RND-6_FAMILY-656;shortTE=F
CM029554.1	RepeatMasker	Unknown	15353332	15353496	1274	+	NA	Tstart=870;Tend=1030;ID=RND-5_FAMILY-422;shortTE=F
CM029554.1	RepeatMasker	DNA/hAT-Charlie	15354641	15354846	1389	+	NA	Tstart=954;Tend=1170;ID=RND-6_FAMILY-6777;shortTE=F
CM029554.1	RepeatMasker	Unknown	15354646	15354902	1205	-	NA	Tstart=204;Tend=474;ID=RND-5_FAMILY-153;shortTE=F
CM029554.1	RepeatMasker	Unknown	15355553	15355800	1331	-	NA	Tstart=1421;Tend=1669;ID=RND-5_FAMILY-4284;shortTE=F
CM029554.1	RepeatMasker	LTR/ERV1	15355574	15355790	1776	+	NA	Tstart=1090;Tend=1306;ID=RND-6_FAMILY-1988;shortTE=F
CM029554.1	RepeatMasker	Unknown	15361942	15362373	3229	+	NA	Tstart=860;Tend=1276;ID=RND-6_FAMILY-43;shortTE=F
CM029554.1	RepeatMasker	LINE/CR1	15363679	15366187	486	+	NA	Tstart=101;Tend=2340;ID=RND-5_FAMILY-953;shortTE=F;TEgroup=ctg_9|RND-5_FAMILY-953|1
CM029554.1	RepeatMasker	Unknown	15369997	15370263	2336	+	NA	Tstart=994;Tend=1260;ID=RND-1_FAMILY-124;shortTE=F
CM029554.1	RepeatMasker	Unknown	15370319	15370638	1993	+	NA	Tstart=402;Tend=711;ID=RND-6_FAMILY-2664;shortTE=F
CM029554.1	RepeatMasker	Unknown	15371159	15371262	585	-	NA	Tstart=3680;Tend=3791;ID=RND-6_FAMILY-1277;shortTE=F
CM029554.1	RepeatMasker	LTR/ERV1	15372084	15372656	1515	+	NA	Tstart=849;Tend=1749;ID=RND-6_FAMILY-1988;shortTE=F
CM029554.1	RepeatMasker	LINE/L2	15372443	15372693	936	+	NA	Tstart=1773;Tend=2021;ID=RND-6_FAMILY-6312;shortTE=F
CM029554.1	RepeatMasker	LINE/I-Jockey	15373282	15373409	421	-	NA	Tstart=2933;Tend=3041;ID=RND-5_FAMILY-1393;shortTE=F
CM029554.1	RepeatMasker	Unknown	15373844	15374241	2588	+	NA	Tstart=886;Tend=1286;ID=RND-5_FAMILY-422;shortTE=F
CM029554.1	RepeatMasker	Unknown	15378024	15378701	4627	+	NA	Tstart=864;Tend=1532;ID=RND-1_FAMILY-249;shortTE=F
CM029554.1	RepeatMasker	DNA/Crypton-I	15378281	15379106	1026	+	NA	Tstart=423;Tend=1311;ID=RND-1_FAMILY-254;shortTE=F
CM029554.1	RepeatMasker	Unknown	15379791	15380952	5780	+	NA	Tstart=719;Tend=2170;ID=RND-5_FAMILY-747;shortTE=F;TEgroup=ctg_9|RND-5_FAMILY-747|2
CM029554.1	RepeatMasker	Unknown	15381083	15381309	1811	+	NA	Tstart=989;Tend=1207;ID=RND-1_FAMILY-306;shortTE=F
CM029554.1	RepeatMasker	Unknown	15382199	15382381	530	-	NA	Tstart=489;Tend=671;ID=RND-6_FAMILY-7922;shortTE=T;TEgroup=ctg_9|RND-6_FAMILY-7922|5
CM029554.1	RepeatMasker	LINE/CR1	15383426	15383885	496	-	NA	Tstart=859;Tend=1285;ID=RND-6_FAMILY-1579;shortTE=F
CM029554.1	RepeatMasker	Unknown	15384627	15385470	6788	+	NA	Tstart=942;Tend=1786;ID=RND-1_FAMILY-421;shortTE=F
CM029554.1	RepeatMasker	Unknown	15387082	15387239	599	+	NA	Tstart=1772;Tend=1917;ID=RND-5_FAMILY-2820;shortTE=F
CM029554.1	RepeatMasker	DNA/Kolobok-Hydra	15393768	15394902	1208	+	NA	Tstart=817;Tend=1933;ID=KOLOBOK-8_LMI;shortTE=F
CM029554.1	RepeatMasker	Unknown	15396387	15396771	1405	-	NA	Tstart=1004;Tend=1698;ID=RND-6_FAMILY-2174;shortTE=F
CM029554.1	RepeatMasker	Unknown	15398216	15399674	2490	-	NA	Tstart=825;Tend=3135;ID=RND-1_FAMILY-342;shortTE=F;TEgroup=ctg_9|RND-1_FAMILY-342|3
CM029554.1	RepeatMasker	LINE/RTE-X	15399872	15400434	642	-	NA	Tstart=2766;Tend=3333;ID=RTEX-8_RPR;shortTE=F
CM029554.1	RepeatMasker	Unknown	15400859	15402707	4786	-	NA	Tstart=1542;Tend=3785;ID=RND-1_FAMILY-215;shortTE=F;TEgroup=ctg_9|RND-1_FAMILY-215|3
CM029554.1	RepeatMasker	Unknown	15402703	15403020	1335	+	NA	Tstart=819;Tend=1096;ID=RND-1_FAMILY-75;shortTE=F
CM029554.1	RepeatMasker	Unknown	15403019	15403663	5198	-	NA	Tstart=841;Tend=1535;ID=RND-1_FAMILY-215;shortTE=F
CM029554.1	RepeatMasker	Unknown	15405406	15405529	447	+	NA	Tstart=2115;Tend=2217;ID=RND-1_FAMILY-647;shortTE=F
CM029554.1	RepeatMasker	Unknown	15405529	15405872	1458	+	NA	Tstart=1024;Tend=1243;ID=RND-1_FAMILY-210;shortTE=F
CM029554.1	RepeatMasker	Unknown	15405890	15406015	624	+	NA	Tstart=2380;Tend=2499;ID=RND-6_FAMILY-9584;shortTE=F;TEgroup=ctg_9|RND-6_FAMILY-9584|10
CM029554.1	RepeatMasker	Unknown	15406261	15406474	843	-	NA	Tstart=900;Tend=1120;ID=RND-6_FAMILY-4706;shortTE=F
CM029554.1	RepeatMasker	Unknown	15407199	15407924	5146	+	NA	Tstart=817;Tend=1540;ID=RND-5_FAMILY-557;shortTE=F
CM029554.1	RepeatMasker	Unknown	15408355	15410227	13032	-	NA	Tstart=707;Tend=2615;ID=RND-5_FAMILY-2871;shortTE=F
CM029554.1	RepeatMasker	Unknown	15412034	15412407	2255	-	NA	Tstart=1145;Tend=1653;ID=RND-1_FAMILY-125;shortTE=F;TEgroup=ctg_9|RND-1_FAMILY-125|3
CM029554.1	RepeatMasker	LINE/L2	15412523	15412856	434	-	NA	Tstart=875;Tend=1231;ID=RND-5_FAMILY-860;shortTE=F
CM029554.1	RepeatMasker	Unknown	15413801	15415187	1162	+	NA	Tstart=1244;Tend=2936;ID=RND-5_FAMILY-3575;shortTE=F;TEgroup=ctg_9|RND-5_FAMILY-3575|1
CM029554.1	RepeatMasker	LTR/Gypsy	15416426	15416714	469	-	NA	Tstart=3550;Tend=3837;ID=GYPSY12-I_AG;shortTE=F
CM029554.1	RepeatMasker	Unknown	15419254	15421025	7125	+	NA	Tstart=72;Tend=2105;ID=RND-5_FAMILY-3575;shortTE=F;TEgroup=ctg_9|RND-5_FAMILY-3575|2
CM029554.1	RepeatMasker	Unknown	15421026	15423831	12922	+	NA	Tstart=1879;Tend=4908;ID=RND-1_FAMILY-427;shortTE=F;TEgroup=ctg_9|RND-1_FAMILY-427|13
CM029554.1	RepeatMasker	Unknown	15423831	15424031	1530	+	NA	Tstart=958;Tend=1155;ID=RND-6_FAMILY-35;shortTE=F
CM029554.1	RepeatMasker	Unknown	15424037	15427051	22923	-	NA	Tstart=854;Tend=3879;ID=RND-1_FAMILY-427;shortTE=F
CM029554.1	RepeatMasker	RC/Helitron	15427213	15427840	4542	-	NA	Tstart=1576;Tend=2186;ID=RND-4_FAMILY-19;shortTE=F
CM029554.1	RepeatMasker	Unknown	15428593	15429074	3965	-	NA	Tstart=883;Tend=1361;ID=RND-1_FAMILY-204;shortTE=F
CM029554.1	RepeatMasker	Unknown	15430260	15430560	1646	+	NA	Tstart=4191;Tend=4485;ID=RND-6_FAMILY-1277;shortTE=F
CM029554.1	RepeatMasker	Unknown	15431156	15431410	1951	-	NA	Tstart=921;Tend=1172;ID=RND-6_FAMILY-3469;shortTE=F
CM029554.1	RepeatMasker	LINE/I-Jockey	15435323	15436035	1646	+	NA	Tstart=859;Tend=1574;ID=RND-6_FAMILY-9499;shortTE=F
CM029554.1	RepeatMasker	LINE/L2	15436155	15436289	774	+	NA	Tstart=935;Tend=1061;ID=RND-6_FAMILY-5533;shortTE=F
CM029554.1	RepeatMasker	DNA/TcMar-Tc1	15437621	15438279	4724	-	NA	Tstart=1036;Tend=1699;ID=RND-6_FAMILY-1184;shortTE=F
CM029554.1	RepeatMasker	Unknown	15438286	15438523	458	-	NA	Tstart=1600;Tend=1828;ID=RND-1_FAMILY-139;shortTE=F
CM029554.1	RepeatMasker	Unknown	15438705	15438932	1230	-	NA	Tstart=1017;Tend=1262;ID=RND-1_FAMILY-139;shortTE=F
CM029554.1	RepeatMasker	Unknown	15440166	15440470	1264	+	NA	Tstart=955;Tend=1283;ID=RND-1_FAMILY-149;shortTE=F
CM029554.1	RepeatMasker	DNA/TcMar-Tc1	15446937	15447189	776	-	NA	Tstart=1252;Tend=1494;ID=RND-4_FAMILY-109;shortTE=F
CM029554.1	RepeatMasker	Unknown	15447644	15447878	1058	+	NA	Tstart=844;Tend=1089;ID=RND-5_FAMILY-153;shortTE=F
CM029554.1	RepeatMasker	SINE	15447673	15447917	1072	-	NA	Tstart=790;Tend=1054;ID=RND-6_FAMILY-1645;shortTE=F
CM029554.1	RepeatMasker	Unknown	15448153	15448275	610	+	NA	Tstart=920;Tend=1039;ID=RND-1_FAMILY-121;shortTE=F
CM029554.1	RepeatMasker	Unknown	15448386	15448806	1077	+	NA	Tstart=1458;Tend=1954;ID=RND-6_FAMILY-825;shortTE=F
CM029554.1	RepeatMasker	Unknown	15450055	15450265	1587	-	NA	Tstart=1706;Tend=1916;ID=RND-5_FAMILY-221;shortTE=F
CM029554.1	RepeatMasker	Unknown	15450298	15450875	2933	+	NA	Tstart=5157;Tend=6045;ID=RND-1_FAMILY-108;shortTE=F;TEgroup=ctg_9|RND-1_FAMILY-108|25
CM029554.1	RepeatMasker	Unknown	15451251	15451711	2814	-	NA	Tstart=1252;Tend=1726;ID=RND-5_FAMILY-221;shortTE=F
CM029554.1	RepeatMasker	Unknown	15451724	15452379	4356	-	NA	Tstart=1416;Tend=2054;ID=RND-6_FAMILY-1434;shortTE=F
CM029554.1	RepeatMasker	Unknown	15452417	15452537	489	+	NA	Tstart=1512;Tend=1654;ID=RND-5_FAMILY-273;shortTE=F
CM029554.1	RepeatMasker	Unknown	15452707	15452882	617	+	NA	Tstart=2206;Tend=2370;ID=RND-5_FAMILY-221;shortTE=F
CM029554.1	RepeatMasker	Unknown	15452967	15453398	588	+	NA	Tstart=313;Tend=5244;ID=RND-1_FAMILY-468;shortTE=F;TEgroup=ctg_9|RND-1_FAMILY-468|2
CM029554.1	RepeatMasker	Unknown	15453543	15453665	956	+	NA	Tstart=1371;Tend=1492;ID=RND-6_FAMILY-2174;shortTE=F
CM029554.1	RepeatMasker	Unknown	15453777	15453990	1603	+	NA	Tstart=951;Tend=1169;ID=RND-5_FAMILY-1487;shortTE=F
CM029554.1	RepeatMasker	Unknown	15454826	15455064	1327	+	NA	Tstart=951;Tend=1166;ID=RND-5_FAMILY-1487;shortTE=F
CM029554.1	RepeatMasker	Unknown	15457839	15458303	3651	-	NA	Tstart=997;Tend=1472;ID=RND-1_FAMILY-247;shortTE=F
CM029554.1	RepeatMasker	Unknown	15458624	15458728	729	+	NA	Tstart=874;Tend=979;ID=RND-6_FAMILY-1939;shortTE=F
CM029554.1	RepeatMasker	LINE/Penelope	15458741	15458966	1486	-	NA	Tstart=762;Tend=987;ID=RND-6_FAMILY-5891;shortTE=F
CM029554.1	RepeatMasker	Unknown	15459455	15459625	520	+	NA	Tstart=2449;Tend=2583;ID=RND-1_FAMILY-712;shortTE=F
CM029554.1	RepeatMasker	LINE/L2	15460012	15460459	2490	-	NA	Tstart=1812;Tend=2257;ID=RND-6_FAMILY-5075;shortTE=F
CM029554.1	RepeatMasker	Unknown	15461576	15461878	1411	-	NA	Tstart=1924;Tend=2219;ID=RND-6_FAMILY-569;shortTE=F
CM029554.1	RepeatMasker	Unknown	15461904	15462023	430	-	NA	Tstart=1436;Tend=1558;ID=RND-1_FAMILY-343;shortTE=F
CM029554.1	RepeatMasker	DNA/Kolobok-E	15462797	15462912	545	+	NA	Tstart=916;Tend=1032;ID=RND-6_FAMILY-610;shortTE=F
CM029554.1	RepeatMasker	Unknown	15464784	15464908	472	-	NA	Tstart=2070;Tend=2166;ID=RND-6_FAMILY-5;shortTE=F
CM029554.1	RepeatMasker	Unknown	15464823	15464936	805	+	NA	Tstart=968;Tend=1089;ID=RND-6_FAMILY-5056;shortTE=F
CM029554.1	RepeatMasker	Unknown	15464945	15465138	1018	+	NA	Tstart=1736;Tend=1925;ID=RND-6_FAMILY-1097;shortTE=F
CM029554.1	RepeatMasker	Unknown	15465437	15465552	569	+	NA	Tstart=1975;Tend=2079;ID=RND-6_FAMILY-1097;shortTE=F
CM029554.1	RepeatMasker	Unknown	15466019	15466197	762	-	NA	Tstart=888;Tend=1084;ID=RND-1_FAMILY-301;shortTE=F
CM029554.1	RepeatMasker	Unknown	15466328	15466578	1470	+	NA	Tstart=923;Tend=1144;ID=RND-6_FAMILY-5246;shortTE=F
CM029554.1	RepeatMasker	DNA/hAT-Charlie	15466357	15466622	1379	-	NA	Tstart=909;Tend=1172;ID=RND-6_FAMILY-6777;shortTE=F
CM029554.1	RepeatMasker	Unknown	15467584	15467874	930	-	NA	Tstart=1185;Tend=1440;ID=RND-6_FAMILY-1097;shortTE=F
CM029554.1	RepeatMasker	Unknown	15468010	15468156	1021	+	NA	Tstart=3699;Tend=3843;ID=RND-1_FAMILY-512;shortTE=F
CM029554.1	RepeatMasker	Unknown	15468128	15468279	566	-	NA	Tstart=1507;Tend=1620;ID=RND-6_FAMILY-1439;shortTE=T;TEgroup=ctg_9|RND-6_FAMILY-1439|3
CM029554.1	RepeatMasker	Unknown	15469508	15469641	756	-	NA	Tstart=1325;Tend=1446;ID=RND-6_FAMILY-2174;shortTE=F
CM029554.1	RepeatMasker	LINE/L2	15469729	15469897	475	+	NA	Tstart=1459;Tend=1631;ID=RND-6_FAMILY-8367;shortTE=F
CM029554.1	RepeatMasker	LINE/L2	15470486	15470713	1183	-	NA	Tstart=677;Tend=906;ID=RND-4_FAMILY-1948;shortTE=F
CM029554.1	RepeatMasker	Unknown	15480989	15483139	18180	+	NA	Tstart=827;Tend=2956;ID=RND-1_FAMILY-463;shortTE=F
CM029554.1	RepeatMasker	LINE/L2	15484165	15484279	786	+	NA	Tstart=1946;Tend=2051;ID=RND-1_FAMILY-633;shortTE=F
CM029554.1	RepeatMasker	Unknown	15485864	15486042	499	+	NA	Tstart=1964;Tend=2168;ID=RND-1_FAMILY-598;shortTE=F
CM029554.1	RepeatMasker	Unknown	15487443	15487731	1556	-	NA	Tstart=923;Tend=1191;ID=RND-6_FAMILY-5246;shortTE=F
CM029554.1	RepeatMasker	SINE	15488477	15488697	1398	+	NA	Tstart=835;Tend=1054;ID=RND-6_FAMILY-1645;shortTE=F
CM029554.1	RepeatMasker	Unknown	15488698	15488822	1204	-	NA	Tstart=887;Tend=1271;ID=RND-6_FAMILY-5246;shortTE=F
CM029554.1	RepeatMasker	Unknown	15489639	15489743	590	+	NA	Tstart=1665;Tend=1765;ID=RND-6_FAMILY-4370;shortTE=F
CM029554.1	RepeatMasker	Unknown	15489785	15489975	1040	-	NA	Tstart=939;Tend=1149;ID=RND-6_FAMILY-7320;shortTE=F
CM029554.1	RepeatMasker	Unknown	15491174	15492174	8254	+	NA	Tstart=1167;Tend=2233;ID=RND-5_FAMILY-444;shortTE=F
CM029554.1	RepeatMasker	LTR/Gypsy	15492456	15494814	2428	+	NA	Tstart=770;Tend=4929;ID=RND-5_FAMILY-4042;shortTE=F;LTRgroup=ctg_9_g14;TEgroup=ctg_9|RND-5_FAMILY-4042|2
CM029554.1	RepeatMasker	LINE/L2	15503996	15504822	6032	-	NA	Tstart=4204;Tend=5026;ID=RND-5_FAMILY-643;shortTE=F
CM029554.1	RepeatMasker	Unknown	15506560	15506815	872	+	NA	Tstart=873;Tend=1129;ID=RND-1_FAMILY-293;shortTE=F
CM029554.1	RepeatMasker	SINE	15506602	15506817	1436	-	NA	Tstart=837;Tend=1055;ID=RND-6_FAMILY-1645;shortTE=F
CM029554.1	RepeatMasker	DNA/hAT-Charlie	15507574	15507793	1610	+	NA	Tstart=956;Tend=1175;ID=RND-6_FAMILY-6777;shortTE=F
CM029554.1	RepeatMasker	LINE/I-Jockey	15509936	15510063	433	+	NA	Tstart=3227;Tend=3364;ID=JOCKEY-3_DGRI;shortTE=F
CM029554.1	RepeatMasker	Unknown	15518427	15518554	912	+	NA	Tstart=984;Tend=1116;ID=RND-1_FAMILY-742;shortTE=F
CM029554.1	RepeatMasker	SINE	15520099	15520315	1500	+	NA	Tstart=838;Tend=1054;ID=RND-6_FAMILY-1645;shortTE=F
CM029554.1	RepeatMasker	Unknown	15520101	15520347	1193	-	NA	Tstart=889;Tend=1132;ID=RND-5_FAMILY-866;shortTE=F
CM029554.1	RepeatMasker	Unknown	15521310	15521782	1861	+	NA	Tstart=1084;Tend=1489;ID=RND-6_FAMILY-2174;shortTE=F
CM029554.1	RepeatMasker	Unknown	15523129	15523383	759	-	NA	Tstart=917;Tend=1181;ID=RND-1_FAMILY-293;shortTE=F
CM029554.1	RepeatMasker	Unknown	15523167	15523401	1292	+	NA	Tstart=1655;Tend=1872;ID=RND-4_FAMILY-875;shortTE=F
CM029554.1	RepeatMasker	DNA/TcMar-Tc1	15523534	15523775	1950	+	NA	Tstart=1721;Tend=1968;ID=RND-2_FAMILY-37;shortTE=F
CM029554.1	RepeatMasker	Unknown	15524507	15524614	509	-	NA	Tstart=2821;Tend=2911;ID=RND-6_FAMILY-4261;shortTE=F
CM029554.1	RepeatMasker	Unknown	15529737	15530494	6521	-	NA	Tstart=980;Tend=1739;ID=RND-5_FAMILY-1305;shortTE=F
CM029554.1	RepeatMasker	LINE/L2	15530503	15530665	1322	-	NA	Tstart=4744;Tend=4906;ID=RND-1_FAMILY-157;shortTE=F
CM029554.1	RepeatMasker	LINE/L2	15530671	15534184	30571	-	NA	Tstart=2188;Tend=5721;ID=RND-5_FAMILY-10;shortTE=F
CM029554.1	RepeatMasker	Unknown	15535444	15535568	687	+	NA	Tstart=5803;Tend=5925;ID=RND-1_FAMILY-678;shortTE=F
CM029554.1	RepeatMasker	Unknown	15536716	15537790	2560	-	NA	Tstart=3826;Tend=4834;ID=RND-1_FAMILY-599;shortTE=F
CM029554.1	RepeatMasker	Unknown	15538981	15539171	837	-	NA	Tstart=899;Tend=1102;ID=RND-6_FAMILY-4614;shortTE=F
CM029554.1	RepeatMasker	SINE	15539223	15539462	913	+	NA	Tstart=838;Tend=1055;ID=RND-6_FAMILY-1645;shortTE=F
CM029554.1	RepeatMasker	Unknown	15541965	15542257	2096	+	NA	Tstart=1948;Tend=2241;ID=RND-6_FAMILY-1364;shortTE=F
CM029554.1	RepeatMasker	DNA/hAT	15542416	15542890	3175	+	NA	Tstart=447;Tend=907;ID=RND-5_FAMILY-2448;shortTE=F
CM029554.1	RepeatMasker	Unknown	15545395	15545680	1837	-	NA	Tstart=887;Tend=1205;ID=RND-1_FAMILY-301;shortTE=F
CM029554.1	RepeatMasker	DNA/hAT-Charlie	15546259	15546464	1115	+	NA	Tstart=953;Tend=1168;ID=RND-6_FAMILY-6777;shortTE=F
CM029554.1	RepeatMasker	RC/Helitron	15549201	15549958	5781	-	NA	Tstart=1368;Tend=2186;ID=RND-4_FAMILY-19;shortTE=F
CM029554.1	RepeatMasker	Unknown	15550224	15551002	6535	-	NA	Tstart=980;Tend=1766;ID=RND-5_FAMILY-1305;shortTE=F
CM029554.1	RepeatMasker	Unknown	15554704	15555472	6911	+	NA	Tstart=952;Tend=1720;ID=RND-1_FAMILY-464;shortTE=F
CM029554.1	RepeatMasker	Unknown	15555758	15555926	895	-	NA	Tstart=1034;Tend=1198;ID=RND-6_FAMILY-1224;shortTE=F
CM029554.1	RepeatMasker	LTR/Pao	15557168	15563770	60048	-	NA	Tstart=778;Tend=7379;ID=RND-6_FAMILY-7651;shortTE=F
CM029554.1	RepeatMasker	DNA/TcMar-Tc1	15568220	15568823	4567	+	NA	Tstart=914;Tend=1509;ID=RND-5_FAMILY-2956;shortTE=F
CM029554.1	RepeatMasker	LINE/L2	15569163	15570028	4280	+	NA	Tstart=1369;Tend=2258;ID=RND-6_FAMILY-5075;shortTE=F
CM029554.1	RepeatMasker	Unknown	15570880	15571859	7327	+	NA	Tstart=935;Tend=1891;ID=RND-5_FAMILY-2820;shortTE=F
CM029554.1	RepeatMasker	Unknown	15572412	15572542	707	+	NA	Tstart=2821;Tend=2911;ID=RND-6_FAMILY-4261;shortTE=F
CM029554.1	RepeatMasker	Unknown	15573307	15573493	1327	+	NA	Tstart=922;Tend=1104;ID=RND-6_FAMILY-656;shortTE=F
CM029554.1	RepeatMasker	LINE/L2	15573602	15574039	1588	-	NA	Tstart=1063;Tend=1468;ID=RND-6_FAMILY-752;shortTE=F
CM029554.1	RepeatMasker	Unknown	15574636	15574758	804	-	NA	Tstart=1894;Tend=2015;ID=RND-5_FAMILY-40;shortTE=F
CM029554.1	RepeatMasker	Unknown	15582249	15582526	1378	+	NA	Tstart=641;Tend=1143;ID=RND-6_FAMILY-5246;shortTE=F
CM029554.1	RepeatMasker	Unknown	15583678	15587156	26609	+	NA	Tstart=548;Tend=3857;ID=RND-6_FAMILY-6789;shortTE=F
CM029554.1	RepeatMasker	RC/Helitron	15588406	15589129	5437	-	NA	Tstart=1430;Tend=2180;ID=RND-4_FAMILY-19;shortTE=F
CM029554.1	RepeatMasker	Unknown	15590455	15590718	2127	-	NA	Tstart=944;Tend=1208;ID=RND-6_FAMILY-5056;shortTE=F
CM029554.1	RepeatMasker	DNA/P	15592900	15593630	5515	+	NA	Tstart=372;Tend=1099;ID=RND-6_FAMILY-2101;shortTE=F
CM029554.1	RepeatMasker	Unknown	15593633	15593991	2523	-	NA	Tstart=795;Tend=1181;ID=RND-1_FAMILY-702;shortTE=F
CM029554.1	RepeatMasker	Unknown	15594752	15594959	645	+	NA	Tstart=963;Tend=1205;ID=RND-1_FAMILY-509;shortTE=F
CM029554.1	RepeatMasker	Unknown	15595400	15595950	2967	-	NA	Tstart=789;Tend=1336;ID=RND-1_FAMILY-299;shortTE=F
CM029554.1	RepeatMasker	Unknown	15597302	15597426	694	-	NA	Tstart=2313;Tend=2440;ID=RND-5_FAMILY-3489;shortTE=F
CM029554.1	RepeatMasker	Unknown	15598446	15598846	2145	+	NA	Tstart=864;Tend=1213;ID=RND-6_FAMILY-41;shortTE=F
CM029554.1	RepeatMasker	Unknown	15604844	15605061	1487	-	NA	Tstart=956;Tend=1174;ID=RND-1_FAMILY-232;shortTE=F
CM029554.1	RepeatMasker	LINE/Penelope	15607028	15607282	1174	-	NA	Tstart=3057;Tend=3321;ID=RND-6_FAMILY-4802;shortTE=F
CM029554.1	RepeatMasker	Unknown	15611673	15612365	4908	+	NA	Tstart=1344;Tend=2037;ID=RND-1_FAMILY-598;shortTE=F
CM029554.1	RepeatMasker	Unknown	15612555	15613122	703	-	NA	Tstart=866;Tend=1536;ID=RND-1_FAMILY-249;shortTE=T;TEgroup=ctg_9|RND-1_FAMILY-249|1
CM029554.1	RepeatMasker	Unknown	15614538	15616130	10350	+	NA	Tstart=1696;Tend=3243;ID=RND-1_FAMILY-827;shortTE=F
CM029554.1	RepeatMasker	Unknown	15617220	15617327	791	-	NA	Tstart=2820;Tend=2911;ID=RND-6_FAMILY-4261;shortTE=F
CM029554.1	RepeatMasker	Unknown	15617432	15618899	7014	+	NA	Tstart=1037;Tend=2507;ID=RND-6_FAMILY-594;shortTE=F
CM029554.1	RepeatMasker	Unknown	15621111	15621348	1371	+	NA	Tstart=999;Tend=1301;ID=RND-6_FAMILY-6551;shortTE=F
CM029554.1	RepeatMasker	Unknown	15621823	15622116	1325	-	NA	Tstart=1266;Tend=1482;ID=RND-4_FAMILY-12;shortTE=F
CM029554.1	RepeatMasker	Unknown	15622610	15622881	2141	+	NA	Tstart=944;Tend=1209;ID=RND-6_FAMILY-5056;shortTE=F
CM029554.1	RepeatMasker	Unknown	15623009	15623256	1321	+	NA	Tstart=1121;Tend=1813;ID=RND-1_FAMILY-58;shortTE=F
CM029554.1	RepeatMasker	Unknown	15623257	15623707	3052	-	NA	Tstart=998;Tend=1499;ID=RND-6_FAMILY-6551;shortTE=F
CM029554.1	RepeatMasker	Unknown	15624303	15624486	1074	-	NA	Tstart=492;Tend=669;ID=RND-6_FAMILY-7922;shortTE=F
CM029554.1	RepeatMasker	LTR/ERV1	15625565	15625787	1654	-	NA	Tstart=1090;Tend=1306;ID=RND-6_FAMILY-1988;shortTE=F
CM029554.1	RepeatMasker	Unknown	15625566	15625819	1127	+	NA	Tstart=313;Tend=557;ID=RND-4_FAMILY-349;shortTE=F
CM029554.1	RepeatMasker	Unknown	15627426	15631132	7383	+	NA	Tstart=557;Tend=5261;ID=RND-5_FAMILY-1170;shortTE=F;TEgroup=ctg_9|RND-5_FAMILY-1170|2
CM029554.1	RepeatMasker	Unknown	15632244	15632444	760	+	NA	Tstart=2300;Tend=2477;ID=RND-1_FAMILY-56;shortTE=F
CM029554.1	RepeatMasker	LINE/I-Jockey	15637740	15637988	974	+	NA	Tstart=1510;Tend=1747;ID=RND-5_FAMILY-1393;shortTE=F
CM029554.1	RepeatMasker	Unknown	15637793	15638003	1198	+	NA	Tstart=888;Tend=1081;ID=RND-6_FAMILY-1939;shortTE=F
CM029554.1	RepeatMasker	LTR/ERV1	15638953	15639253	1701	+	NA	Tstart=1064;Tend=1305;ID=RND-6_FAMILY-1988;shortTE=F
CM029554.1	RepeatMasker	Unknown	15639472	15640265	5638	-	NA	Tstart=995;Tend=1793;ID=RND-5_FAMILY-4569;shortTE=F
CM029554.1	RepeatMasker	Unknown	15640268	15640544	2324	-	NA	Tstart=780;Tend=1056;ID=RND-5_FAMILY-4284;shortTE=F
CM029554.1	RepeatMasker	Unknown	15641660	15641841	1523	-	NA	Tstart=856;Tend=1041;ID=RND-4_FAMILY-349;shortTE=F
CM029554.1	RepeatMasker	Unknown	15648934	15649134	647	+	NA	Tstart=920;Tend=1123;ID=RND-5_FAMILY-4647;shortTE=F
CM029554.1	RepeatMasker	LTR/ERV1	15649540	15649761	1775	+	NA	Tstart=1084;Tend=1305;ID=RND-6_FAMILY-1988;shortTE=F
CM029554.1	RepeatMasker	Unknown	15653344	15653616	1300	-	NA	Tstart=4189;Tend=4488;ID=RND-6_FAMILY-1277;shortTE=F
CM029554.1	RepeatMasker	Unknown	15657353	15657675	815	-	NA	Tstart=886;Tend=1088;ID=RND-6_FAMILY-1098;shortTE=T;TEgroup=ctg_9|RND-6_FAMILY-1098|1
CM029554.1	RepeatMasker	DNA/Crypton-I	15659237	15659939	6188	-	NA	Tstart=835;Tend=1536;ID=RND-5_FAMILY-366;shortTE=F
CM029554.1	RepeatMasker	LTR/Pao	15663938	15664334	3230	+	NA	Tstart=904;Tend=1303;ID=RND-4_FAMILY-53;shortTE=F
CM029554.1	RepeatMasker	RC/Helitron	15664338	15664633	2097	+	NA	Tstart=1372;Tend=1691;ID=RND-4_FAMILY-36;shortTE=F
CM029554.1	RepeatMasker	Unknown	15665586	15665823	1031	-	NA	Tstart=2531;Tend=2759;ID=RND-1_FAMILY-512;shortTE=F
CM029554.1	RepeatMasker	SINE	15665611	15665824	1348	-	NA	Tstart=837;Tend=1054;ID=RND-6_FAMILY-1645;shortTE=F
CM029554.1	RepeatMasker	Unknown	15670895	15671144	1672	+	NA	Tstart=951;Tend=1168;ID=RND-5_FAMILY-1487;shortTE=F
CM029554.1	RepeatMasker	Unknown	15671895	15672024	475	-	NA	Tstart=2349;Tend=2478;ID=RND-1_FAMILY-56;shortTE=F
CM029554.1	RepeatMasker	DNA/Academ-1	15671936	15672049	444	-	NA	Tstart=1658;Tend=1776;ID=RND-6_FAMILY-2507;shortTE=F
CM029554.1	RepeatMasker	DNA/hAT-Charlie	15675321	15675503	1170	+	NA	Tstart=956;Tend=1160;ID=RND-6_FAMILY-6777;shortTE=F
CM029554.1	RepeatMasker	Unknown	15676275	15676427	1081	+	NA	Tstart=2826;Tend=2981;ID=RND-6_FAMILY-600;shortTE=F
CM029554.1	RepeatMasker	Unknown	15679007	15679136	1063	+	NA	Tstart=888;Tend=1017;ID=RND-6_FAMILY-1098;shortTE=F
CM029554.1	RepeatMasker	Unknown	15679743	15679970	1741	+	NA	Tstart=527;Tend=757;ID=RND-6_FAMILY-1375;shortTE=F
CM029554.1	RepeatMasker	DNA/hAT-Charlie	15680582	15680789	1358	+	NA	Tstart=953;Tend=1172;ID=RND-6_FAMILY-6777;shortTE=F
CM029554.1	RepeatMasker	Unknown	15680585	15680819	1158	-	NA	Tstart=929;Tend=1172;ID=RND-1_FAMILY-232;shortTE=F
CM029554.1	RepeatMasker	Unknown	15681748	15682002	1507	+	NA	Tstart=2001;Tend=2274;ID=RND-5_FAMILY-916;shortTE=F
CM029554.1	RepeatMasker	Unknown	15684763	15685074	2368	+	NA	Tstart=937;Tend=1236;ID=RND-3_FAMILY-549;shortTE=F
CM029554.1	RepeatMasker	Unknown	15685077	15685717	4543	+	NA	Tstart=948;Tend=1583;ID=RND-1_FAMILY-343;shortTE=F
CM029554.1	RepeatMasker	Unknown	15685713	15685828	764	-	NA	Tstart=4848;Tend=4960;ID=RND-1_FAMILY-108;shortTE=F
CM029554.1	RepeatMasker	Unknown	15686749	15687964	9314	-	NA	Tstart=735;Tend=1970;ID=RND-6_FAMILY-1729;shortTE=F
CM029554.1	RepeatMasker	Unknown	15687989	15688277	1346	+	NA	Tstart=873;Tend=1200;ID=RND-1_FAMILY-232;shortTE=F;TEgroup=ctg_9|RND-1_FAMILY-232|7
CM029554.1	RepeatMasker	LINE/L2	15688769	15689041	918	-	NA	Tstart=4734;Tend=5028;ID=RND-5_FAMILY-714;shortTE=F
CM029554.1	RepeatMasker	DNA/hAT-Charlie	15689607	15689820	1561	-	NA	Tstart=959;Tend=1172;ID=RND-6_FAMILY-6777;shortTE=F
CM029554.1	RepeatMasker	Unknown	15690350	15690465	585	+	NA	Tstart=973;Tend=1094;ID=RND-5_FAMILY-1117;shortTE=F
CM029554.1	RepeatMasker	LINE/L2	15690954	15694284	14850	-	NA	Tstart=94;Tend=3333;ID=RND-6_FAMILY-558;shortTE=F
CM029554.1	RepeatMasker	LINE/L2	15695293	15695618	883	-	NA	Tstart=4657;Tend=5016;ID=RND-5_FAMILY-643;shortTE=F
CM029554.1	RepeatMasker	Unknown	15696663	15696934	2091	-	NA	Tstart=946;Tend=1230;ID=RND-1_FAMILY-223;shortTE=F
CM029554.1	RepeatMasker	Unknown	15697870	15698126	1363	+	NA	Tstart=1900;Tend=2148;ID=RND-5_FAMILY-347;shortTE=F
CM029554.1	RepeatMasker	Unknown	15698132	15699102	8313	+	NA	Tstart=2004;Tend=2975;ID=RND-1_FAMILY-831;shortTE=F
CM029554.1	RepeatMasker	LINE/RTE-BovB	15699127	15699505	3343	+	NA	Tstart=966;Tend=1344;ID=RND-6_FAMILY-3678;shortTE=F
CM029554.1	RepeatMasker	Unknown	15699713	15700730	9099	-	NA	Tstart=840;Tend=1857;ID=RND-1_FAMILY-380;shortTE=F
CM029554.1	RepeatMasker	Unknown	15701196	15701310	463	+	NA	Tstart=828;Tend=943;ID=RND-6_FAMILY-569;shortTE=F
CM029554.1	RepeatMasker	Unknown	15701309	15701486	603	-	NA	Tstart=1561;Tend=1778;ID=RND-5_FAMILY-256;shortTE=F
CM029554.1	RepeatMasker	Unknown	15701509	15701726	596	-	NA	Tstart=828;Tend=987;ID=RND-6_FAMILY-569;shortTE=F
CM029554.1	RepeatMasker	Unknown	15701813	15701940	825	+	NA	Tstart=744;Tend=887;ID=RND-6_FAMILY-2653;shortTE=F
CM029554.1	RepeatMasker	DNA/P	15701959	15703241	9965	+	NA	Tstart=797;Tend=2058;ID=RND-6_FAMILY-774;shortTE=F
CM029554.1	RepeatMasker	Unknown	15703282	15703498	740	+	NA	Tstart=828;Tend=1034;ID=RND-6_FAMILY-569;shortTE=F
CM029554.1	RepeatMasker	Unknown	15703675	15703881	462	-	NA	Tstart=808;Tend=1025;ID=RND-1_FAMILY-75;shortTE=F
CM029554.1	RepeatMasker	Unknown	15705692	15705942	993	+	NA	Tstart=2122;Tend=2371;ID=RND-1_FAMILY-446;shortTE=F
CM029554.1	RepeatMasker	DNA/hAT-Charlie	15707263	15707456	1195	+	NA	Tstart=956;Tend=1175;ID=RND-6_FAMILY-6777;shortTE=F
CM029554.1	RepeatMasker	Unknown	15708341	15709886	10784	-	NA	Tstart=790;Tend=2349;ID=RND-6_FAMILY-1517;shortTE=F
CM029554.1	RepeatMasker	DNA/TcMar-Tc1	15713294	15714219	7009	-	NA	Tstart=988;Tend=1948;ID=RND-2_FAMILY-37;shortTE=F
CM029554.1	RepeatMasker	DNA/Maverick	15714958	15715181	510	+	NA	Tstart=272;Tend=512;ID=RND-6_FAMILY-11875;shortTE=F
CM029554.1	RepeatMasker	DNA/Maverick	15715346	15719937	566	-	NA	Tstart=1260;Tend=7255;ID=RND-6_FAMILY-5365;shortTE=F;TEgroup=ctg_9|RND-6_FAMILY-5365|1
CM029554.1	RepeatMasker	DNA/Maverick	15719957	15721343	6876	-	NA	Tstart=2;Tend=1315;ID=RND-6_FAMILY-5365;shortTE=F
CM029554.1	RepeatMasker	DNA/Maverick	15721730	15722207	1034	-	NA	Tstart=9640;Tend=9891;ID=polinton-1_dgr;shortTE=F
CM029554.1	RepeatMasker	Unknown	15722392	15725403	25413	-	NA	Tstart=307;Tend=3235;ID=RND-1_FAMILY-719;shortTE=F
CM029554.1	RepeatMasker	Unknown	15726328	15726430	565	-	NA	Tstart=73;Tend=175;ID=RND-1_FAMILY-719;shortTE=F
CM029554.1	RepeatMasker	Unknown	15727845	15731427	28068	-	NA	Tstart=972;Tend=4322;ID=RND-1_FAMILY-719;shortTE=F
CM029554.1	RepeatMasker	DNA/Maverick	15731447	15732352	735	+	NA	Tstart=6211;Tend=6960;ID=polinton-4_pba;shortTE=F
CM029554.1	RepeatMasker	LTR/ERV1	15735726	15735975	1379	+	NA	Tstart=1517;Tend=1762;ID=RND-6_FAMILY-1988;shortTE=F
CM029554.1	RepeatMasker	DNA/hAT-Charlie	15735758	15735976	1593	+	NA	Tstart=956;Tend=1173;ID=RND-6_FAMILY-6777;shortTE=F
CM029554.1	RepeatMasker	Unknown	15738394	15739230	7246	+	NA	Tstart=923;Tend=1759;ID=RND-1_FAMILY-739;shortTE=F
CM029554.1	RepeatMasker	Unknown	15740449	15740667	1477	-	NA	Tstart=955;Tend=1171;ID=RND-1_FAMILY-232;shortTE=F
CM029554.1	RepeatMasker	LINE/Penelope	15741394	15741531	1061	-	NA	Tstart=2885;Tend=3022;ID=RND-6_FAMILY-2881;shortTE=F
CM029554.1	RepeatMasker	Unknown	15741538	15741800	498	-	NA	Tstart=1537;Tend=1796;ID=RND-6_FAMILY-1027;shortTE=F
CM029554.1	RepeatMasker	Unknown	15743207	15743425	1493	+	NA	Tstart=955;Tend=1171;ID=RND-1_FAMILY-232;shortTE=F
CM029554.1	RepeatMasker	Unknown	15743728	15744035	1343	-	NA	Tstart=840;Tend=1094;ID=RND-5_FAMILY-153;shortTE=F
CM029554.1	RepeatMasker	LINE/L2	15745413	15745706	1919	-	NA	Tstart=5414;Tend=5716;ID=RND-5_FAMILY-10;shortTE=F
CM029554.1	RepeatMasker	Unknown	15748357	15748516	529	+	NA	Tstart=910;Tend=1070;ID=RND-1_FAMILY-102;shortTE=F
CM029554.1	RepeatMasker	Unknown	15748533	15748780	2084	-	NA	Tstart=887;Tend=1134;ID=RND-6_FAMILY-2057;shortTE=F
CM029554.1	RepeatMasker	Unknown	15748782	15748921	939	-	NA	Tstart=992;Tend=1114;ID=RND-1_FAMILY-84;shortTE=F
CM029554.1	RepeatMasker	Unknown	15749563	15749722	820	-	NA	Tstart=1342;Tend=1500;ID=RND-4_FAMILY-12;shortTE=F
CM029554.1	RepeatMasker	Unknown	15756539	15756719	626	-	NA	Tstart=2291;Tend=2465;ID=RND-1_FAMILY-56;shortTE=F
CM029554.1	RepeatMasker	SINE	15758810	15759058	1678	+	NA	Tstart=806;Tend=1054;ID=RND-6_FAMILY-1645;shortTE=F
CM029554.1	RepeatMasker	LTR/ERV1	15758843	15759091	1319	+	NA	Tstart=846;Tend=1092;ID=RND-6_FAMILY-1988;shortTE=F
CM029554.1	RepeatMasker	Unknown	15759518	15760718	7221	+	NA	Tstart=1063;Tend=2340;ID=RND-5_FAMILY-1838;shortTE=F
CM029554.1	RepeatMasker	Unknown	15763993	15764237	1274	+	NA	Tstart=882;Tend=1131;ID=RND-5_FAMILY-866;shortTE=F
CM029554.1	RepeatMasker	DNA/hAT-Charlie	15764026	15764255	1611	-	NA	Tstart=941;Tend=1171;ID=RND-6_FAMILY-6777;shortTE=F
CM029554.1	RepeatMasker	Unknown	15771070	15771755	2137	+	NA	Tstart=772;Tend=1475;ID=RND-4_FAMILY-12;shortTE=F
CM029554.1	RepeatMasker	Unknown	15771549	15771780	1200	-	NA	Tstart=1104;Tend=1334;ID=RND-6_FAMILY-767;shortTE=F
CM029554.1	RepeatMasker	Unknown	15772312	15772826	3382	+	NA	Tstart=1684;Tend=2197;ID=RND-5_FAMILY-738;shortTE=F
CM029554.1	RepeatMasker	Unknown	15772986	15773473	3901	-	NA	Tstart=885;Tend=1368;ID=RND-1_FAMILY-204;shortTE=F
CM029554.1	RepeatMasker	Unknown	15774769	15775073	1440	-	NA	Tstart=922;Tend=1136;ID=RND-6_FAMILY-5246;shortTE=F
CM029554.1	RepeatMasker	SINE	15776999	15777189	1321	+	NA	Tstart=838;Tend=1054;ID=RND-6_FAMILY-1645;shortTE=F
CM029554.1	RepeatMasker	Unknown	15777914	15780867	24407	-	NA	Tstart=825;Tend=3805;ID=RND-1_FAMILY-126;shortTE=F
CM029554.1	RepeatMasker	SINE	15781216	15781442	1394	-	NA	Tstart=838;Tend=1066;ID=RND-6_FAMILY-1645;shortTE=F
CM029554.1	RepeatMasker	Unknown	15781228	15781468	1238	-	NA	Tstart=233;Tend=477;ID=RND-5_FAMILY-153;shortTE=F
CM029554.1	RepeatMasker	DNA/hAT-Charlie	15782233	15782449	1354	-	NA	Tstart=958;Tend=1174;ID=RND-6_FAMILY-6777;shortTE=F
CM029554.1	RepeatMasker	Unknown	15782235	15782480	816	+	NA	Tstart=199;Tend=446;ID=RND-6_FAMILY-4706;shortTE=F
CM029554.1	RepeatMasker	Unknown	15783205	15783397	749	+	NA	Tstart=871;Tend=1118;ID=RND-6_FAMILY-1939;shortTE=F
CM029554.1	RepeatMasker	Unknown	15785000	15785126	601	-	NA	Tstart=1628;Tend=1765;ID=RND-6_FAMILY-4370;shortTE=F
CM029554.1	RepeatMasker	Unknown	15791555	15791721	409	+	NA	Tstart=1036;Tend=1158;ID=RND-5_FAMILY-256;shortTE=F
CM029554.1	RepeatMasker	Unknown	15798817	15800276	6022	+	NA	Tstart=797;Tend=1797;ID=RND-1_FAMILY-42;shortTE=F;TEgroup=ctg_9|RND-1_FAMILY-42|8
CM029554.1	RepeatMasker	LINE/RTE-X	15805195	15805927	14550	-	NA	Tstart=895;Tend=3424;ID=RND-6_FAMILY-910;shortTE=F
CM029554.1	RepeatMasker	LTR/Gypsy	15805928	15807532	3573	+	NA	Tstart=1318;Tend=2821;ID=RND-6_FAMILY-911;shortTE=F
CM029554.1	RepeatMasker	LINE/RTE-X	15807533	15807766	14550	-	NA	Tstart=80;Tend=894;ID=RND-6_FAMILY-910;shortTE=F
CM029554.1	RepeatMasker	LINE/RTE-X	15807894	15809007	1683	-	NA	Tstart=1721;Tend=2823;ID=RND-6_FAMILY-2488;shortTE=F
CM029554.1	RepeatMasker	LTR/ERV1	15808964	15809216	1229	-	NA	Tstart=844;Tend=1111;ID=RND-6_FAMILY-1988;shortTE=F
CM029554.1	RepeatMasker	DNA	15809012	15809216	1529	+	NA	Tstart=756;Tend=973;ID=RND-6_FAMILY-1340;shortTE=F
CM029554.1	RepeatMasker	LINE/RTE-X	15809227	15809413	679	-	NA	Tstart=1516;Tend=1702;ID=RND-6_FAMILY-2488;shortTE=F
CM029554.1	RepeatMasker	SINE	15810360	15810625	1581	-	NA	Tstart=838;Tend=1102;ID=RND-6_FAMILY-1645;shortTE=F
CM029554.1	RepeatMasker	DNA/hAT-Charlie	15810406	15810628	1605	-	NA	Tstart=953;Tend=1173;ID=RND-6_FAMILY-6777;shortTE=F
CM029554.1	RepeatMasker	Unknown	15812185	15812380	988	-	NA	Tstart=2085;Tend=2270;ID=RND-6_FAMILY-600;shortTE=F
CM029554.1	RepeatMasker	Unknown	15812386	15812516	432	-	NA	Tstart=1221;Tend=1353;ID=RND-6_FAMILY-652;shortTE=F
CM029554.1	RepeatMasker	Unknown	15812924	15813231	1102	-	NA	Tstart=1936;Tend=2236;ID=RND-5_FAMILY-347;shortTE=F
CM029554.1	RepeatMasker	Unknown	15814341	15814716	952	-	NA	Tstart=1731;Tend=2133;ID=RND-5_FAMILY-685;shortTE=F
CM029554.1	RepeatMasker	LINE/L2	15814846	15815798	7474	+	NA	Tstart=759;Tend=1691;ID=RND-6_FAMILY-2874;shortTE=F
CM029554.1	RepeatMasker	Unknown	15819702	15820328	2561	+	NA	Tstart=960;Tend=1505;ID=RND-1_FAMILY-804;shortTE=F
CM029554.1	RepeatMasker	DNA/hAT-Charlie	15820487	15821119	2634	-	NA	Tstart=645;Tend=1410;ID=RND-6_FAMILY-707;shortTE=F
CM029554.1	RepeatMasker	Unknown	15824333	15824598	1526	+	NA	Tstart=874;Tend=1141;ID=RND-6_FAMILY-5246;shortTE=F
CM029554.1	RepeatMasker	SINE	15824379	15824609	1623	-	NA	Tstart=823;Tend=1055;ID=RND-6_FAMILY-1645;shortTE=F
CM029554.1	RepeatMasker	Unknown	15829694	15831220	12086	+	NA	Tstart=837;Tend=2343;ID=RND-1_FAMILY-347;shortTE=F
CM029554.1	RepeatMasker	Unknown	15831724	15831885	462	-	NA	Tstart=2819;Tend=2958;ID=RND-6_FAMILY-4261;shortTE=F;TEgroup=ctg_9|RND-6_FAMILY-4261|30
CM029554.1	RepeatMasker	Unknown	15831901	15832055	410	-	NA	Tstart=1112;Tend=1259;ID=RND-1_FAMILY-209;shortTE=F
CM029554.1	RepeatMasker	DNA/hAT-Charlie	15832442	15832650	1454	-	NA	Tstart=953;Tend=1174;ID=RND-6_FAMILY-6777;shortTE=F
CM029554.1	RepeatMasker	Unknown	15832455	15832693	756	+	NA	Tstart=407;Tend=653;ID=RND-1_FAMILY-379;shortTE=F
CM029554.1	RepeatMasker	Unknown	15833123	15833348	1211	+	NA	Tstart=829;Tend=1032;ID=RND-4_FAMILY-12;shortTE=F
CM029554.1	RepeatMasker	RC/Helitron	15835196	15835991	6503	-	NA	Tstart=1360;Tend=2187;ID=RND-4_FAMILY-19;shortTE=F
CM029554.1	RepeatMasker	LINE/Penelope	15837717	15839082	8073	-	NA	Tstart=2255;Tend=3346;ID=RND-6_FAMILY-4802;shortTE=F;TEgroup=ctg_9|RND-6_FAMILY-4802|2
CM029554.1	RepeatMasker	LINE/I-Jockey	15839396	15842046	4708	-	NA	Tstart=7;Tend=3034;ID=VINGI-33_LMI;shortTE=F
CM029554.1	RepeatMasker	Unknown	15843234	15843821	562	+	NA	Tstart=780;Tend=2091;ID=RND-1_FAMILY-738;shortTE=F;TEgroup=ctg_9|RND-1_FAMILY-738|1
CM029554.1	RepeatMasker	Unknown	15846269	15846503	1183	-	NA	Tstart=819;Tend=1070;ID=RND-4_FAMILY-12;shortTE=F
CM029554.1	RepeatMasker	DNA/hAT-Charlie	15846303	15846503	1298	+	NA	Tstart=953;Tend=1170;ID=RND-6_FAMILY-6777;shortTE=F
CM029554.1	RepeatMasker	Unknown	15846964	15847082	542	-	NA	Tstart=1933;Tend=2054;ID=RND-6_FAMILY-1661;shortTE=F
CM029554.1	RepeatMasker	Unknown	15850727	15850970	803	+	NA	Tstart=1626;Tend=1840;ID=RND-5_FAMILY-2079;shortTE=F
CM029554.1	RepeatMasker	Unknown	15850779	15850972	1439	-	NA	Tstart=915;Tend=1104;ID=RND-6_FAMILY-656;shortTE=F
CM029554.1	RepeatMasker	Unknown	15851060	15851219	971	-	NA	Tstart=492;Tend=647;ID=RND-6_FAMILY-7922;shortTE=F
CM029554.1	RepeatMasker	Unknown	15852692	15852823	612	-	NA	Tstart=1118;Tend=1250;ID=RND-1_FAMILY-257;shortTE=F
CM029554.1	RepeatMasker	Unknown	15852829	15853068	1910	+	NA	Tstart=900;Tend=1142;ID=RND-6_FAMILY-4706;shortTE=F
CM029554.1	RepeatMasker	Unknown	15854326	15856006	14232	+	NA	Tstart=782;Tend=2468;ID=RND-5_FAMILY-773;shortTE=F
CM029554.1	RepeatMasker	Unknown	15859049	15859287	923	-	NA	Tstart=970;Tend=1231;ID=RND-6_FAMILY-1072;shortTE=F
CM029554.1	RepeatMasker	Unknown	15860436	15861615	9223	+	NA	Tstart=868;Tend=2046;ID=RND-1_FAMILY-143;shortTE=F
CM029554.1	RepeatMasker	Unknown	15865002	15865210	879	+	NA	Tstart=2599;Tend=2825;ID=RND-5_FAMILY-1083;shortTE=F
CM029554.1	RepeatMasker	Unknown	15866587	15867934	11209	-	NA	Tstart=904;Tend=2291;ID=RND-5_FAMILY-1914;shortTE=F
CM029554.1	RepeatMasker	Unknown	15867925	15868322	2684	+	NA	Tstart=827;Tend=1218;ID=RND-1_FAMILY-126;shortTE=F
CM029554.1	RepeatMasker	Unknown	15868333	15870349	8542	-	NA	Tstart=767;Tend=3425;ID=RND-1_FAMILY-215;shortTE=F;TEgroup=ctg_9|RND-1_FAMILY-215|4
CM029554.1	RepeatMasker	Unknown	15871843	15872345	4136	-	NA	Tstart=974;Tend=1474;ID=RND-1_FAMILY-247;shortTE=F
CM029554.1	RepeatMasker	LTR/ERV1	15874343	15874598	1528	+	NA	Tstart=1052;Tend=1307;ID=RND-6_FAMILY-1988;shortTE=F
CM029554.1	RepeatMasker	DNA/TcMar-Tc1	15874956	15875370	2203	+	NA	Tstart=1262;Tend=1692;ID=RND-4_FAMILY-109;shortTE=F
CM029554.1	RepeatMasker	Unknown	15875489	15876337	6879	+	NA	Tstart=936;Tend=1784;ID=RND-1_FAMILY-421;shortTE=F
CM029554.1	RepeatMasker	Unknown	15876341	15876604	2181	-	NA	Tstart=849;Tend=1135;ID=RND-1_FAMILY-325;shortTE=F
CM029554.1	RepeatMasker	Unknown	15876690	15876803	550	+	NA	Tstart=1129;Tend=1259;ID=RND-1_FAMILY-591;shortTE=F
CM029554.1	RepeatMasker	DNA/hAT	15878361	15878846	3234	+	NA	Tstart=445;Tend=907;ID=RND-5_FAMILY-2448;shortTE=F
CM029554.1	RepeatMasker	Unknown	15880847	15881023	734	+	NA	Tstart=1004;Tend=1171;ID=RND-6_FAMILY-3170;shortTE=F
CM029554.1	RepeatMasker	Unknown	15882201	15885599	28727	+	NA	Tstart=808;Tend=4177;ID=RND-1_FAMILY-50;shortTE=F
CM029554.1	RepeatMasker	DNA/hAT-Charlie	15889529	15889759	754	-	NA	Tstart=1996;Tend=2237;ID=RND-1_FAMILY-396;shortTE=F
CM029554.1	RepeatMasker	Unknown	15889554	15889766	1430	-	NA	Tstart=925;Tend=1145;ID=RND-6_FAMILY-5246;shortTE=F
CM029554.1	RepeatMasker	SINE	15889988	15890214	857	-	NA	Tstart=838;Tend=1082;ID=RND-6_FAMILY-1645;shortTE=F
CM029554.1	RepeatMasker	DNA	15890017	15890584	1641	+	NA	Tstart=351;Tend=971;ID=RND-6_FAMILY-1340;shortTE=F
CM029554.1	RepeatMasker	Unknown	15890490	15890598	615	-	NA	Tstart=3961;Tend=4069;ID=RND-1_FAMILY-356;shortTE=F
CM029554.1	RepeatMasker	Unknown	15892680	15892807	557	-	NA	Tstart=1122;Tend=1264;ID=RND-1_FAMILY-266;shortTE=F
CM029554.1	RepeatMasker	Unknown	15896303	15896404	402	-	NA	Tstart=3180;Tend=3280;ID=RND-6_FAMILY-1201;shortTE=F
CM029554.1	RepeatMasker	Unknown	15900588	15900841	1104	-	NA	Tstart=1690;Tend=1944;ID=RND-6_FAMILY-35;shortTE=F
CM029554.1	RepeatMasker	DNA/hAT-Charlie	15900624	15900841	1594	+	NA	Tstart=954;Tend=1170;ID=RND-6_FAMILY-6777;shortTE=F
CM029554.1	RepeatMasker	Unknown	15901432	15901678	1044	+	NA	Tstart=1264;Tend=1499;ID=RND-6_FAMILY-2174;shortTE=F
CM029554.1	RepeatMasker	RC/Helitron	15902944	15903059	422	-	NA	Tstart=634;Tend=744;ID=HELITRON-N1_PBA;shortTE=F
CM029554.1	RepeatMasker	Unknown	15904607	15904885	1550	+	NA	Tstart=431;Tend=704;ID=RND-1_FAMILY-508;shortTE=F
CM029554.1	RepeatMasker	Unknown	15905090	15905453	1438	-	NA	Tstart=4177;Tend=4499;ID=RND-1_FAMILY-427;shortTE=F
CM029554.1	RepeatMasker	Unknown	15905464	15905635	697	+	NA	Tstart=1767;Tend=1931;ID=RND-1_FAMILY-508;shortTE=F
CM029554.1	RepeatMasker	Unknown	15905668	15907268	12384	-	NA	Tstart=1261;Tend=2894;ID=RND-1_FAMILY-679;shortTE=F
CM029554.1	RepeatMasker	Unknown	15907270	15907487	1751	+	NA	Tstart=2761;Tend=2978;ID=RND-6_FAMILY-14731;shortTE=F
CM029554.1	RepeatMasker	DNA/hAT-Charlie	15921597	15921808	1436	-	NA	Tstart=959;Tend=1172;ID=RND-6_FAMILY-6777;shortTE=F
CM029554.1	RepeatMasker	DNA/hAT-Charlie	15930017	15930242	1477	-	NA	Tstart=953;Tend=1177;ID=RND-6_FAMILY-6777;shortTE=F
CM029554.1	RepeatMasker	SINE	15931600	15931832	1067	-	NA	Tstart=838;Tend=1054;ID=RND-6_FAMILY-1645;shortTE=F
CM029554.1	RepeatMasker	Unknown	15943635	15943815	728	-	NA	Tstart=492;Tend=675;ID=RND-6_FAMILY-7922;shortTE=F
CM029554.1	RepeatMasker	Unknown	15944710	15944812	483	+	NA	Tstart=2111;Tend=2212;ID=RND-5_FAMILY-612;shortTE=F
CM029554.1	RepeatMasker	Unknown	15946943	15947045	430	+	NA	Tstart=991;Tend=1098;ID=RND-6_FAMILY-600;shortTE=F
CM029554.1	RepeatMasker	Unknown	15955579	15955740	602	-	NA	Tstart=892;Tend=1070;ID=RND-1_FAMILY-301;shortTE=F
CM029554.1	RepeatMasker	LINE/L2	15956295	15956434	674	-	NA	Tstart=692;Tend=828;ID=RND-1_FAMILY-360;shortTE=F
CM029554.1	RepeatMasker	Unknown	15956633	15956802	486	-	NA	Tstart=242;Tend=432;ID=RND-5_FAMILY-1370;shortTE=F
CM029554.1	RepeatMasker	Unknown	15960966	15961181	564	-	NA	Tstart=1237;Tend=1505;ID=RND-1_FAMILY-804;shortTE=F
CM029554.1	RepeatMasker	Unknown	15961057	15961185	653	+	NA	Tstart=1039;Tend=1169;ID=RND-6_FAMILY-41;shortTE=F
CM029554.1	RepeatMasker	Unknown	15964501	15964669	799	+	NA	Tstart=1125;Tend=1297;ID=RND-6_FAMILY-1224;shortTE=F
CM029554.1	RepeatMasker	Unknown	15969297	15969399	440	-	NA	Tstart=2064;Tend=2162;ID=RND-5_FAMILY-180;shortTE=F
CM029554.1	RepeatMasker	Unknown	15969815	15970038	1335	+	NA	Tstart=920;Tend=1144;ID=RND-6_FAMILY-5246;shortTE=F
CM029554.1	RepeatMasker	Unknown	15970945	15971843	5465	-	NA	Tstart=1953;Tend=2894;ID=RND-1_FAMILY-284;shortTE=F
CM029554.1	RepeatMasker	Unknown	15971851	15972091	1571	+	NA	Tstart=2391;Tend=2629;ID=RND-6_FAMILY-4535;shortTE=F
CM029554.1	RepeatMasker	Unknown	15974459	15974620	435	-	NA	Tstart=1791;Tend=1935;ID=RND-5_FAMILY-1633;shortTE=F
CM029554.1	RepeatMasker	Unknown	15974482	15974651	437	+	NA	Tstart=5793;Tend=5950;ID=RND-1_FAMILY-678;shortTE=F
CM029554.1	RepeatMasker	Unknown	15975513	15980333	41295	-	NA	Tstart=26;Tend=4797;ID=RND-6_FAMILY-10866;shortTE=F
CM029554.1	RepeatMasker	LTR/ERV1	15981346	15981597	1515	+	NA	Tstart=1090;Tend=1329;ID=RND-6_FAMILY-1988;shortTE=F
CM029554.1	RepeatMasker	LINE/L2	15981696	15982029	2352	-	NA	Tstart=1600;Tend=1929;ID=RND-5_FAMILY-587;shortTE=F
CM029554.1	RepeatMasker	DNA/TcMar-Tc1	15981783	15982623	1255	+	NA	Tstart=83;Tend=909;ID=MARINER-N12_RPR;shortTE=F
CM029554.1	RepeatMasker	Unknown	15983253	15983400	478	+	NA	Tstart=905;Tend=1074;ID=RND-6_FAMILY-5;shortTE=F
CM029554.1	RepeatMasker	Unknown	15983408	15983920	905	+	NA	Tstart=138;Tend=2195;ID=RND-5_FAMILY-738;shortTE=F;TEgroup=ctg_9|RND-5_FAMILY-738|2
CM029554.1	RepeatMasker	Unknown	15984920	15985481	4877	-	NA	Tstart=2893;Tend=3452;ID=RND-4_FAMILY-174;shortTE=F
CM029554.1	RepeatMasker	Unknown	15985486	15986403	7926	+	NA	Tstart=2197;Tend=3132;ID=RND-1_FAMILY-5;shortTE=F
CM029554.1	RepeatMasker	Unknown	15990430	15991440	8757	+	NA	Tstart=1167;Tend=2174;ID=RND-5_FAMILY-444;shortTE=F
CM029554.1	RepeatMasker	DNA/TcMar-Tc1	15991488	15992384	2884	+	NA	Tstart=994;Tend=1948;ID=RND-2_FAMILY-37;shortTE=F
CM029554.1	RepeatMasker	SINE	15992626	15992839	1123	+	NA	Tstart=835;Tend=1052;ID=RND-6_FAMILY-1645;shortTE=F
CM029554.1	RepeatMasker	Unknown	15993416	15993740	1331	-	NA	Tstart=922;Tend=1152;ID=RND-6_FAMILY-5246;shortTE=F
CM029554.1	RepeatMasker	Unknown	15994137	15994819	3327	-	NA	Tstart=931;Tend=1704;ID=RND-5_FAMILY-4366;shortTE=F
CM029554.1	RepeatMasker	Unknown	15994874	15995074	605	-	NA	Tstart=626;Tend=827;ID=RND-6_FAMILY-3693;shortTE=F
CM029554.1	RepeatMasker	LINE/L2	15995268	15995399	594	+	NA	Tstart=2202;Tend=2345;ID=RND-5_FAMILY-1962;shortTE=F
CM029554.1	RepeatMasker	Unknown	15996117	15996478	2106	-	NA	Tstart=830;Tend=1260;ID=RND-1_FAMILY-234;shortTE=F
CM029554.1	RepeatMasker	DNA/Kolobok	15997091	15997540	3377	+	NA	Tstart=925;Tend=1428;ID=RND-1_FAMILY-437;shortTE=F
CM029554.1	RepeatMasker	Unknown	15997534	15998289	5955	+	NA	Tstart=948;Tend=1721;ID=RND-4_FAMILY-218;shortTE=F
CM029554.1	RepeatMasker	Unknown	15998832	16000203	7532	+	NA	Tstart=716;Tend=1782;ID=RND-5_FAMILY-2829;shortTE=F
CM029554.1	RepeatMasker	Unknown	16000692	16001260	4272	+	NA	Tstart=1789;Tend=2369;ID=RND-5_FAMILY-2829;shortTE=F
CM029554.1	RepeatMasker	Unknown	16001563	16002679	8249	-	NA	Tstart=750;Tend=1849;ID=RND-6_FAMILY-1678;shortTE=F
CM029554.1	RepeatMasker	Unknown	16002850	16002955	645	+	NA	Tstart=963;Tend=1065;ID=RND-6_FAMILY-35;shortTE=F
CM029554.1	RepeatMasker	Unknown	16003493	16003650	684	-	NA	Tstart=970;Tend=1115;ID=RND-1_FAMILY-410;shortTE=F
CM029554.1	RepeatMasker	Unknown	16004402	16006358	3071	-	NA	Tstart=649;Tend=3145;ID=RND-5_FAMILY-868;shortTE=F;TEgroup=ctg_9|RND-5_FAMILY-868|4
CM029554.1	RepeatMasker	Unknown	16007001	16007154	693	-	NA	Tstart=1638;Tend=1793;ID=RND-1_FAMILY-299;shortTE=F
CM029554.1	RepeatMasker	Unknown	16007190	16007434	1388	-	NA	Tstart=1016;Tend=1282;ID=RND-5_FAMILY-2550;shortTE=F
CM029554.1	RepeatMasker	Unknown	16007983	16008223	1518	+	NA	Tstart=894;Tend=1137;ID=RND-6_FAMILY-5246;shortTE=F
CM029554.1	RepeatMasker	DNA	16008010	16008261	1238	+	NA	Tstart=351;Tend=603;ID=RND-6_FAMILY-1340;shortTE=F
CM029554.1	RepeatMasker	Unknown	16008356	16008503	502	-	NA	Tstart=909;Tend=1057;ID=RND-1_FAMILY-801;shortTE=F
CM029554.1	RepeatMasker	Unknown	16008428	16008534	494	+	NA	Tstart=2348;Tend=2458;ID=RND-1_FAMILY-56;shortTE=F
CM029554.1	RepeatMasker	Unknown	16009969	16010137	869	+	NA	Tstart=948;Tend=1101;ID=RND-1_FAMILY-371;shortTE=F
CM029554.1	RepeatMasker	RC/Helitron	16010273	16010515	713	+	NA	Tstart=2187;Tend=2429;ID=RND-4_FAMILY-36;shortTE=F
CM029554.1	RepeatMasker	Unknown	16010299	16010555	1514	-	NA	Tstart=812;Tend=1142;ID=RND-6_FAMILY-5246;shortTE=F
CM029554.1	RepeatMasker	Unknown	16013143	16015095	14088	-	NA	Tstart=799;Tend=2657;ID=RND-1_FAMILY-7;shortTE=F
CM029554.1	RepeatMasker	DNA/hAT-Tip100	16015653	16017543	13339	+	NA	Tstart=832;Tend=2794;ID=RND-1_FAMILY-335;shortTE=F
CM029554.1	RepeatMasker	Unknown	16017547	16017792	1867	+	NA	Tstart=1490;Tend=1732;ID=RND-5_FAMILY-3309;shortTE=F
CM029554.1	RepeatMasker	Unknown	16018713	16019125	3379	-	NA	Tstart=958;Tend=1371;ID=RND-6_FAMILY-6556;shortTE=F
CM029554.1	RepeatMasker	Unknown	16019841	16021040	533	-	NA	Tstart=774;Tend=2621;ID=RND-6_FAMILY-1685;shortTE=T;TEgroup=ctg_9|RND-6_FAMILY-1685|2
CM029554.1	RepeatMasker	Unknown	16021396	16021606	1026	-	NA	Tstart=1039;Tend=1217;ID=RND-1_FAMILY-509;shortTE=F
CM029554.1	RepeatMasker	Unknown	16021983	16022590	1183	+	NA	Tstart=570;Tend=2804;ID=RND-6_FAMILY-4876;shortTE=F;TEgroup=ctg_9|RND-6_FAMILY-4876|4
CM029554.1	RepeatMasker	Unknown	16023967	16024265	543	+	NA	Tstart=899;Tend=1149;ID=RND-6_FAMILY-1326;shortTE=F
CM029554.1	RepeatMasker	Unknown	16026073	16027013	7475	+	NA	Tstart=931;Tend=1886;ID=RND-6_FAMILY-1216;shortTE=F
CM029554.1	RepeatMasker	Unknown	16028142	16028456	2597	+	NA	Tstart=998;Tend=1313;ID=RND-6_FAMILY-6551;shortTE=F
CM029554.1	RepeatMasker	Unknown	16028457	16028962	4615	-	NA	Tstart=1006;Tend=1849;ID=RND-1_FAMILY-843;shortTE=F
CM029554.1	RepeatMasker	LINE/Dong-R4	16029161	16029277	427	+	NA	Tstart=4784;Tend=4922;ID=RND-6_FAMILY-2131;shortTE=F
CM029554.1	RepeatMasker	Unknown	16030416	16030600	457	-	NA	Tstart=3362;Tend=3524;ID=RND-5_FAMILY-727;shortTE=F
CM029554.1	RepeatMasker	Unknown	16030789	16031246	3642	+	NA	Tstart=918;Tend=1372;ID=RND-6_FAMILY-2170;shortTE=F
CM029554.1	RepeatMasker	DNA/CMC-EnSpm	16031412	16031577	939	-	NA	Tstart=3803;Tend=3962;ID=RND-6_FAMILY-9514;shortTE=F
CM029554.1	RepeatMasker	LINE/L2	16033371	16034375	5181	-	NA	Tstart=2069;Tend=3064;ID=RND-5_FAMILY-3341;shortTE=F
CM029554.1	RepeatMasker	Unknown	16037006	16037162	1101	-	NA	Tstart=966;Tend=1116;ID=RND-1_FAMILY-152;shortTE=F
CM029554.1	RepeatMasker	Unknown	16039535	16039997	2964	-	NA	Tstart=858;Tend=1276;ID=RND-6_FAMILY-43;shortTE=F
CM029554.1	RepeatMasker	Unknown	16040751	16041421	5746	+	NA	Tstart=883;Tend=1560;ID=RND-5_FAMILY-1585;shortTE=F
CM029554.1	RepeatMasker	DNA	16044408	16044838	3642	-	NA	Tstart=922;Tend=1350;ID=RND-1_FAMILY-196;shortTE=F
CM029554.1	RepeatMasker	Unknown	16045171	16045949	6248	+	NA	Tstart=905;Tend=1705;ID=RND-6_FAMILY-535;shortTE=F
CM029554.1	RepeatMasker	Unknown	16046986	16047122	582	-	NA	Tstart=2811;Tend=2914;ID=RND-6_FAMILY-4261;shortTE=F
CM029554.1	RepeatMasker	DNA/hAT-Tip100	16048254	16050271	13745	-	NA	Tstart=820;Tend=2780;ID=RND-1_FAMILY-435;shortTE=F
CM029554.1	RepeatMasker	Unknown	16053482	16053671	401	+	NA	Tstart=948;Tend=1140;ID=RND-4_FAMILY-875;shortTE=F
CM029554.1	RepeatMasker	LTR/Gypsy	16057051	16063989	61406	+	NA	Tstart=103;Tend=7050;ID=RND-1_FAMILY-777;shortTE=F;LTRgroup=ctg_9_g15
CM029554.1	RepeatMasker	Unknown	16067799	16068090	1799	-	NA	Tstart=992;Tend=1285;ID=RND-1_FAMILY-84;shortTE=F
CM029554.1	RepeatMasker	Unknown	16071493	16071708	1567	-	NA	Tstart=923;Tend=1139;ID=RND-6_FAMILY-5246;shortTE=F
CM029554.1	RepeatMasker	DNA/hAT-Charlie	16072320	16072536	1580	-	NA	Tstart=954;Tend=1170;ID=RND-6_FAMILY-6777;shortTE=F
CM029554.1	RepeatMasker	Unknown	16073362	16073533	1089	+	NA	Tstart=4321;Tend=4492;ID=RND-6_FAMILY-1277;shortTE=F
CM029554.1	RepeatMasker	RC/Helitron	16074690	16075136	3628	-	NA	Tstart=1238;Tend=1704;ID=RND-5_FAMILY-1089;shortTE=F
CM029554.1	RepeatMasker	Unknown	16078873	16078986	432	-	NA	Tstart=909;Tend=1022;ID=RND-1_FAMILY-801;shortTE=F
CM029554.1	RepeatMasker	Unknown	16078902	16079026	440	+	NA	Tstart=2348;Tend=2467;ID=RND-1_FAMILY-56;shortTE=F
CM029554.1	RepeatMasker	Unknown	16080391	16080609	1013	+	NA	Tstart=923;Tend=1137;ID=RND-6_FAMILY-5246;shortTE=F
CM029554.1	RepeatMasker	DNA/CMC-EnSpm	16084525	16084703	844	-	NA	Tstart=3812;Tend=3990;ID=RND-6_FAMILY-9514;shortTE=F
CM029554.1	RepeatMasker	Unknown	16085831	16085937	703	+	NA	Tstart=3609;Tend=3715;ID=RND-6_FAMILY-6534;shortTE=F
CM029554.1	RepeatMasker	Unknown	16086623	16086883	1741	-	NA	Tstart=952;Tend=1211;ID=RND-5_FAMILY-930;shortTE=F
CM029554.1	RepeatMasker	Unknown	16090105	16090376	2150	+	NA	Tstart=752;Tend=1035;ID=RND-4_FAMILY-349;shortTE=F
CM029554.1	RepeatMasker	Unknown	16097338	16097445	575	-	NA	Tstart=963;Tend=1079;ID=RND-6_FAMILY-1885;shortTE=F
CM029554.1	RepeatMasker	Unknown	16104528	16104695	447	+	NA	Tstart=382;Tend=538;ID=RND-1_FAMILY-180;shortTE=F
CM029554.1	RepeatMasker	Unknown	16105569	16105854	1980	-	NA	Tstart=978;Tend=1270;ID=RND-1_FAMILY-621;shortTE=F
CM029554.1	RepeatMasker	Unknown	16113559	16113695	655	-	NA	Tstart=2799;Tend=2917;ID=RND-6_FAMILY-4261;shortTE=F
CM029554.1	RepeatMasker	Unknown	16116619	16116724	534	-	NA	Tstart=919;Tend=1039;ID=RND-6_FAMILY-656;shortTE=F
CM029554.1	RepeatMasker	LINE/RTE-X	16117849	16119469	10291	-	NA	Tstart=2141;Tend=3790;ID=RND-5_FAMILY-1062;shortTE=F
CM029554.1	RepeatMasker	Unknown	16119481	16120460	5834	+	NA	Tstart=786;Tend=1778;ID=RND-1_FAMILY-299;shortTE=F
CM029554.1	RepeatMasker	LINE/RTE-X	16120520	16121742	5305	-	NA	Tstart=813;Tend=2138;ID=RND-5_FAMILY-1062;shortTE=F;TEgroup=ctg_9|RND-5_FAMILY-1062|7
CM029554.1	RepeatMasker	SINE	16125846	16126061	1504	+	NA	Tstart=838;Tend=1052;ID=RND-6_FAMILY-1645;shortTE=F
CM029554.1	RepeatMasker	Unknown	16130106	16130721	3178	+	NA	Tstart=2054;Tend=2638;ID=RND-6_FAMILY-738;shortTE=F
CM029554.1	RepeatMasker	Unknown	16133727	16134399	2962	-	NA	Tstart=729;Tend=1634;ID=RND-6_FAMILY-3537;shortTE=F;TEgroup=ctg_9|RND-6_FAMILY-3537|1
CM029554.1	RepeatMasker	Unknown	16134693	16134974	2090	-	NA	Tstart=977;Tend=1256;ID=RND-6_FAMILY-2602;shortTE=F
CM029554.1	RepeatMasker	DNA/hAT-Charlie	16135770	16135988	1417	-	NA	Tstart=958;Tend=1175;ID=RND-6_FAMILY-6777;shortTE=F
CM029554.1	RepeatMasker	Unknown	16139788	16140453	5341	+	NA	Tstart=966;Tend=1636;ID=RND-6_FAMILY-250;shortTE=F
CM029554.1	RepeatMasker	Unknown	16140813	16141077	2037	+	NA	Tstart=1645;Tend=1910;ID=RND-6_FAMILY-250;shortTE=F
CM029554.1	RepeatMasker	SINE	16141488	16141707	1476	+	NA	Tstart=835;Tend=1054;ID=RND-6_FAMILY-1645;shortTE=F
CM029554.1	RepeatMasker	Unknown	16141491	16141752	1168	+	NA	Tstart=2531;Tend=2788;ID=RND-1_FAMILY-512;shortTE=F
CM029554.1	RepeatMasker	Unknown	16142533	16142912	557	+	NA	Tstart=1124;Tend=1662;ID=RND-6_FAMILY-3163;shortTE=T;TEgroup=ctg_9|RND-6_FAMILY-3163|1
CM029554.1	RepeatMasker	Unknown	16142979	16143985	3208	-	NA	Tstart=747;Tend=2105;ID=RND-5_FAMILY-3575;shortTE=F;TEgroup=ctg_9|RND-5_FAMILY-3575|3
CM029554.1	RepeatMasker	Unknown	16145069	16147686	2550	+	NA	Tstart=1254;Tend=3833;ID=RND-6_FAMILY-4776;shortTE=F
CM029554.1	RepeatMasker	Unknown	16150017	16153277	23675	-	NA	Tstart=50;Tend=3098;ID=RND-5_FAMILY-1142;shortTE=F
CM029554.1	RepeatMasker	Unknown	16153903	16154007	593	+	NA	Tstart=1091;Tend=1190;ID=RND-6_FAMILY-2727;shortTE=F
CM029554.1	RepeatMasker	Unknown	16159028	16159240	1515	-	NA	Tstart=1658;Tend=1870;ID=RND-4_FAMILY-875;shortTE=F
CM029554.1	RepeatMasker	SINE	16163240	16163457	1414	-	NA	Tstart=836;Tend=1052;ID=RND-6_FAMILY-1645;shortTE=F
CM029554.1	RepeatMasker	Unknown	16163608	16165701	16828	+	NA	Tstart=402;Tend=2561;ID=RND-5_FAMILY-3134;shortTE=F
CM029554.1	RepeatMasker	Unknown	16166920	16167200	2352	+	NA	Tstart=781;Tend=1068;ID=RND-5_FAMILY-4284;shortTE=F
CM029554.1	RepeatMasker	Unknown	16167774	16167898	741	+	NA	Tstart=2811;Tend=2921;ID=RND-6_FAMILY-4261;shortTE=F
CM029554.1	RepeatMasker	Unknown	16167909	16168112	937	-	NA	Tstart=1002;Tend=1203;ID=RND-6_FAMILY-118;shortTE=F
CM029554.1	RepeatMasker	Unknown	16168530	16169544	7162	-	NA	Tstart=932;Tend=1886;ID=RND-6_FAMILY-1216;shortTE=F
CM029554.1	RepeatMasker	LINE/L2	16170435	16170583	547	+	NA	Tstart=3065;Tend=3221;ID=RND-5_FAMILY-1033;shortTE=F
CM029554.1	RepeatMasker	Unknown	16171494	16172288	6461	-	NA	Tstart=948;Tend=1762;ID=RND-4_FAMILY-218;shortTE=F
CM029554.1	RepeatMasker	Unknown	16173244	16173357	628	-	NA	Tstart=510;Tend=624;ID=RND-6_FAMILY-7922;shortTE=F
CM029554.1	RepeatMasker	Unknown	16175613	16175844	692	-	NA	Tstart=837;Tend=1147;ID=RND-6_FAMILY-5246;shortTE=F
CM029554.1	RepeatMasker	Unknown	16178438	16178629	1370	-	NA	Tstart=917;Tend=1104;ID=RND-6_FAMILY-656;shortTE=F
CM029554.1	RepeatMasker	Unknown	16178966	16179101	710	-	NA	Tstart=1099;Tend=1249;ID=RND-1_FAMILY-124;shortTE=F
CM029554.1	RepeatMasker	Unknown	16181932	16182690	6245	+	NA	Tstart=932;Tend=1704;ID=RND-5_FAMILY-4366;shortTE=F
CM029554.1	RepeatMasker	LINE/Penelope	16183197	16183835	3543	-	NA	Tstart=1414;Tend=2028;ID=RND-6_FAMILY-5224;shortTE=F;TEgroup=ctg_9|RND-6_FAMILY-5224|1
CM029554.1	RepeatMasker	Unknown	16185188	16185314	559	-	NA	Tstart=1125;Tend=1257;ID=RND-6_FAMILY-2541;shortTE=F
CM029554.1	RepeatMasker	LINE/L2	16186278	16186462	902	-	NA	Tstart=3001;Tend=3164;ID=RND-6_FAMILY-2396;shortTE=F
CM029554.1	RepeatMasker	DNA/hAT-Charlie	16186620	16186836	1379	+	NA	Tstart=956;Tend=1180;ID=RND-6_FAMILY-6777;shortTE=F
CM029554.1	RepeatMasker	Unknown	16187336	16187549	1609	+	NA	Tstart=909;Tend=1119;ID=RND-6_FAMILY-425;shortTE=F
CM029554.1	RepeatMasker	Unknown	16188674	16188890	934	-	NA	Tstart=743;Tend=933;ID=RND-6_FAMILY-2653;shortTE=F
CM029554.1	RepeatMasker	Unknown	16188901	16189293	2173	+	NA	Tstart=940;Tend=1358;ID=RND-6_FAMILY-7320;shortTE=F
CM029554.1	RepeatMasker	LINE/L2	16194178	16194320	1168	-	NA	Tstart=4612;Tend=4754;ID=RND-6_FAMILY-1716;shortTE=F
CM029554.1	RepeatMasker	Unknown	16194495	16195266	4281	-	NA	Tstart=681;Tend=1410;ID=RND-5_FAMILY-2443;shortTE=F;TEgroup=ctg_9|RND-5_FAMILY-2443|3
CM029554.1	RepeatMasker	Unknown	16196615	16196783	502	+	NA	Tstart=1403;Tend=1584;ID=RND-1_FAMILY-343;shortTE=F
CM029554.1	RepeatMasker	Unknown	16199627	16199763	616	-	NA	Tstart=2097;Tend=2213;ID=RND-5_FAMILY-612;shortTE=T;TEgroup=ctg_9|RND-5_FAMILY-612|11
CM029554.1	RepeatMasker	Unknown	16199639	16199740	659	+	NA	Tstart=2819;Tend=2912;ID=RND-6_FAMILY-4261;shortTE=F
CM029554.1	RepeatMasker	Unknown	16201918	16202637	5463	+	NA	Tstart=2765;Tend=3490;ID=RND-5_FAMILY-898;shortTE=F
CM029554.1	RepeatMasker	LINE/Penelope	16203176	16203288	732	+	NA	Tstart=809;Tend=923;ID=RND-6_FAMILY-5891;shortTE=F
CM029554.1	RepeatMasker	Unknown	16203195	16203386	1141	-	NA	Tstart=906;Tend=1123;ID=RND-6_FAMILY-4706;shortTE=F
CM029554.1	RepeatMasker	Unknown	16205456	16205709	1815	+	NA	Tstart=948;Tend=1166;ID=RND-5_FAMILY-1487;shortTE=F
CM029554.1	RepeatMasker	Unknown	16206830	16207875	821	-	NA	Tstart=3805;Tend=4832;ID=RND-1_FAMILY-599;shortTE=F
CM029554.1	RepeatMasker	DNA/hAT-Charlie	16209427	16209778	1466	+	NA	Tstart=949;Tend=1358;ID=RND-1_FAMILY-396;shortTE=F
CM029554.1	RepeatMasker	Unknown	16211902	16212304	2047	+	NA	Tstart=929;Tend=1336;ID=RND-1_FAMILY-363;shortTE=F
CM029554.1	RepeatMasker	Unknown	16212305	16212502	1379	-	NA	Tstart=647;Tend=1226;ID=RND-1_FAMILY-688;shortTE=F
CM029554.1	RepeatMasker	Unknown	16213556	16213833	1046	+	NA	Tstart=954;Tend=1199;ID=RND-6_FAMILY-35;shortTE=F
CM029554.1	RepeatMasker	Unknown	16220386	16220809	3011	-	NA	Tstart=848;Tend=1268;ID=RND-1_FAMILY-325;shortTE=F
CM029554.1	RepeatMasker	Unknown	16220808	16221331	3581	-	NA	Tstart=832;Tend=1360;ID=RND-1_FAMILY-204;shortTE=F
CM029554.1	RepeatMasker	LINE/CR1	16221720	16222092	3277	+	NA	Tstart=1611;Tend=1983;ID=RND-6_FAMILY-301;shortTE=F
CM029554.1	RepeatMasker	Unknown	16223660	16223906	766	-	NA	Tstart=906;Tend=1124;ID=RND-6_FAMILY-425;shortTE=F
CM029554.1	RepeatMasker	LINE/L2	16225108	16226614	1031	+	NA	Tstart=649;Tend=3654;ID=RND-5_FAMILY-1998;shortTE=F
CM029554.1	RepeatMasker	Unknown	16225573	16227941	18502	-	NA	Tstart=723;Tend=2991;ID=RND-6_FAMILY-1946;shortTE=F
CM029554.1	RepeatMasker	Unknown	16229190	16229447	2061	+	NA	Tstart=911;Tend=1168;ID=RND-6_FAMILY-3469;shortTE=F
CM029554.1	RepeatMasker	Unknown	16230510	16230625	629	-	NA	Tstart=2819;Tend=2945;ID=RND-6_FAMILY-4261;shortTE=F
CM029554.1	RepeatMasker	Unknown	16231523	16231985	3016	+	NA	Tstart=3349;Tend=3831;ID=RND-6_FAMILY-1007;shortTE=F
CM029554.1	RepeatMasker	Unknown	16232313	16232527	1438	-	NA	Tstart=906;Tend=1120;ID=RND-6_FAMILY-425;shortTE=F
CM029554.1	RepeatMasker	Unknown	16235019	16235209	1026	+	NA	Tstart=917;Tend=1102;ID=RND-6_FAMILY-656;shortTE=F
CM029554.1	RepeatMasker	Unknown	16235833	16236435	3966	+	NA	Tstart=862;Tend=1533;ID=RND-1_FAMILY-249;shortTE=F
CM029554.1	RepeatMasker	DNA/TcMar-Tc1	16239843	16240174	678	+	NA	Tstart=1060;Tend=1330;ID=RND-6_FAMILY-775;shortTE=F
CM029554.1	RepeatMasker	Unknown	16241817	16242168	2016	+	NA	Tstart=935;Tend=1378;ID=RND-3_FAMILY-549;shortTE=F
CM029554.1	RepeatMasker	Unknown	16242187	16242342	537	+	NA	Tstart=922;Tend=1119;ID=RND-1_FAMILY-90;shortTE=F
CM029554.1	RepeatMasker	Unknown	16243540	16243699	582	-	NA	Tstart=958;Tend=1395;ID=RND-3_FAMILY-549;shortTE=T;TEgroup=ctg_9|RND-3_FAMILY-549|7
CM029554.1	RepeatMasker	Unknown	16245268	16245589	1976	-	NA	Tstart=860;Tend=1156;ID=RND-5_FAMILY-3171;shortTE=F
CM029554.1	RepeatMasker	LINE/L2	16246361	16248568	18829	-	NA	Tstart=2841;Tend=5021;ID=RND-5_FAMILY-643;shortTE=F
CM029554.1	RepeatMasker	Unknown	16248622	16249193	3220	+	NA	Tstart=510;Tend=1080;ID=RND-6_FAMILY-6789;shortTE=F
CM029554.1	RepeatMasker	Unknown	16250648	16250783	649	-	NA	Tstart=2348;Tend=2478;ID=RND-1_FAMILY-56;shortTE=F
CM029554.1	RepeatMasker	Unknown	16250700	16250817	503	+	NA	Tstart=909;Tend=1027;ID=RND-1_FAMILY-801;shortTE=F
CM029554.1	RepeatMasker	LINE/L2	16252325	16254125	15777	+	NA	Tstart=826;Tend=2630;ID=RND-1_FAMILY-765;shortTE=F
CM029554.1	RepeatMasker	Unknown	16254869	16255800	7110	+	NA	Tstart=936;Tend=1893;ID=RND-5_FAMILY-2820;shortTE=F
CM029554.1	RepeatMasker	Unknown	16259423	16259839	3368	-	NA	Tstart=859;Tend=1276;ID=RND-6_FAMILY-43;shortTE=F
CM029554.1	RepeatMasker	Unknown	16260182	16260402	1495	+	NA	Tstart=952;Tend=1174;ID=RND-1_FAMILY-232;shortTE=F
CM029554.1	RepeatMasker	Unknown	16260804	16261801	1051	-	NA	Tstart=5161;Tend=6045;ID=RND-1_FAMILY-108;shortTE=F;TEgroup=ctg_9|RND-1_FAMILY-108|26
CM029554.1	RepeatMasker	DNA/hAT-Charlie	16264700	16264901	1234	-	NA	Tstart=974;Tend=1173;ID=RND-6_FAMILY-6777;shortTE=F
CM029554.1	RepeatMasker	Unknown	16267161	16267302	496	-	NA	Tstart=539;Tend=681;ID=RND-6_FAMILY-9;shortTE=F
CM029554.1	RepeatMasker	DNA/hAT-Charlie	16269067	16269285	1438	-	NA	Tstart=954;Tend=1172;ID=RND-6_FAMILY-6777;shortTE=F
CM029554.1	RepeatMasker	Unknown	16272619	16272851	1472	+	NA	Tstart=920;Tend=1147;ID=RND-6_FAMILY-5246;shortTE=F
CM029554.1	RepeatMasker	Unknown	16272622	16272892	628	-	NA	Tstart=1636;Tend=1897;ID=RND-1_FAMILY-621;shortTE=F
CM029554.1	RepeatMasker	Unknown	16274270	16274545	1709	-	NA	Tstart=1067;Tend=1335;ID=RND-6_FAMILY-3514;shortTE=F
CM029554.1	RepeatMasker	Unknown	16274550	16274750	981	-	NA	Tstart=2008;Tend=2192;ID=RND-6_FAMILY-6331;shortTE=F
CM029554.1	RepeatMasker	Unknown	16274563	16274785	939	+	NA	Tstart=986;Tend=1206;ID=RND-1_FAMILY-192;shortTE=F
CM029554.1	RepeatMasker	LINE/Penelope	16276135	16276954	6701	-	NA	Tstart=1216;Tend=2029;ID=RND-6_FAMILY-5224;shortTE=F
CM029554.1	RepeatMasker	DNA/hAT-Charlie	16280161	16280380	1455	+	NA	Tstart=953;Tend=1171;ID=RND-6_FAMILY-6777;shortTE=F
CM029554.1	RepeatMasker	Unknown	16280164	16280412	1131	-	NA	Tstart=10;Tend=256;ID=RND-6_FAMILY-1297;shortTE=F
CM029554.1	RepeatMasker	Unknown	16281792	16281966	423	+	NA	Tstart=1910;Tend=2088;ID=RND-1_FAMILY-533;shortTE=F
CM029554.1	RepeatMasker	LINE/L2	16282594	16283055	3205	-	NA	Tstart=4268;Tend=4722;ID=RND-5_FAMILY-714;shortTE=F
CM029554.1	RepeatMasker	LINE/L2	16283779	16283883	444	-	NA	Tstart=4917;Tend=5028;ID=RND-1_FAMILY-157;shortTE=F
CM029554.1	RepeatMasker	Unknown	16288389	16288549	660	+	NA	Tstart=962;Tend=1109;ID=RND-6_FAMILY-35;shortTE=F
CM029554.1	RepeatMasker	Unknown	16289410	16289532	1070	-	NA	Tstart=1017;Tend=1139;ID=RND-6_FAMILY-2174;shortTE=F
CM029554.1	RepeatMasker	Unknown	16292826	16293062	1837	-	NA	Tstart=908;Tend=1144;ID=RND-6_FAMILY-3469;shortTE=F
CM029554.1	RepeatMasker	Unknown	16293784	16293958	1031	+	NA	Tstart=921;Tend=1093;ID=RND-6_FAMILY-1885;shortTE=F
CM029554.1	RepeatMasker	RC/Helitron	16299019	16299784	5320	-	NA	Tstart=860;Tend=1653;ID=RND-4_FAMILY-36;shortTE=F
CM029554.1	RepeatMasker	LINE/L2	16300112	16301251	8500	-	NA	Tstart=2089;Tend=3243;ID=RND-5_FAMILY-1033;shortTE=F
CM029554.1	RepeatMasker	Unknown	16303504	16303713	1186	-	NA	Tstart=1023;Tend=1371;ID=RND-6_FAMILY-2174;shortTE=F
CM029554.1	RepeatMasker	Unknown	16303742	16303869	650	+	NA	Tstart=969;Tend=1090;ID=RND-6_FAMILY-5056;shortTE=F
CM029554.1	RepeatMasker	DNA/hAT-Tip100	16304741	16304986	1015	+	NA	Tstart=820;Tend=1089;ID=RND-1_FAMILY-435;shortTE=F
CM029554.1	RepeatMasker	Unknown	16305158	16307169	15313	+	NA	Tstart=888;Tend=2868;ID=RND-1_FAMILY-723;shortTE=F
CM029554.1	RepeatMasker	Unknown	16307318	16308983	10424	-	NA	Tstart=498;Tend=2249;ID=RND-6_FAMILY-4346;shortTE=F
CM029554.1	RepeatMasker	Unknown	16308987	16309804	5627	+	NA	Tstart=1012;Tend=1839;ID=RND-6_FAMILY-1216;shortTE=F
CM029554.1	RepeatMasker	Unknown	16310953	16311587	4118	-	NA	Tstart=498;Tend=1153;ID=RND-6_FAMILY-4346;shortTE=F
CM029554.1	RepeatMasker	Unknown	16311591	16312457	5998	+	NA	Tstart=1012;Tend=1886;ID=RND-6_FAMILY-1216;shortTE=F
CM029554.1	RepeatMasker	DNA/CMC-EnSpm	16312554	16312703	932	-	NA	Tstart=3806;Tend=3954;ID=RND-6_FAMILY-9514;shortTE=F
CM029554.1	RepeatMasker	Unknown	16313414	16313893	3750	+	NA	Tstart=1018;Tend=1492;ID=RND-6_FAMILY-2174;shortTE=F
CM029554.1	RepeatMasker	LINE/L2	16314803	16316455	12861	-	NA	Tstart=149;Tend=1867;ID=RND-6_FAMILY-5865;shortTE=F
CM029554.1	RepeatMasker	Unknown	16319191	16319822	4055	-	NA	Tstart=498;Tend=1153;ID=RND-6_FAMILY-4346;shortTE=F
CM029554.1	RepeatMasker	Unknown	16319826	16320644	5600	+	NA	Tstart=1012;Tend=1839;ID=RND-6_FAMILY-1216;shortTE=F
CM029554.1	RepeatMasker	DNA/hAT-Charlie	16324272	16324466	549	-	NA	Tstart=1011;Tend=1172;ID=RND-6_FAMILY-6777;shortTE=F
CM029554.1	RepeatMasker	Unknown	16325236	16325923	3845	-	NA	Tstart=3344;Tend=4103;ID=RND-6_FAMILY-1007;shortTE=F
CM029554.1	RepeatMasker	Unknown	16327512	16329465	15187	-	NA	Tstart=829;Tend=3612;ID=RND-1_FAMILY-215;shortTE=F;TEgroup=ctg_9|RND-1_FAMILY-215|5
CM029554.1	RepeatMasker	DNA/hAT-Charlie	16329459	16329650	1068	-	NA	Tstart=959;Tend=1169;ID=RND-6_FAMILY-6777;shortTE=F
CM029554.1	RepeatMasker	Unknown	16330724	16330957	1419	-	NA	Tstart=847;Tend=1084;ID=RND-5_FAMILY-153;shortTE=F
CM029554.1	RepeatMasker	Unknown	16331354	16332305	7350	-	NA	Tstart=935;Tend=1893;ID=RND-5_FAMILY-2820;shortTE=F
CM029554.1	RepeatMasker	DNA	16332633	16332847	743	-	NA	Tstart=756;Tend=999;ID=RND-6_FAMILY-1340;shortTE=F
CM029554.1	RepeatMasker	Unknown	16333423	16333645	833	-	NA	Tstart=713;Tend=942;ID=RND-1_FAMILY-210;shortTE=F
CM029554.1	RepeatMasker	Unknown	16333651	16333974	1472	-	NA	Tstart=973;Tend=1309;ID=RND-6_FAMILY-2287;shortTE=F
CM029554.1	RepeatMasker	Unknown	16333995	16334180	1039	-	NA	Tstart=509;Tend=698;ID=RND-1_FAMILY-210;shortTE=F
CM029554.1	RepeatMasker	Unknown	16334300	16334496	824	+	NA	Tstart=744;Tend=931;ID=RND-6_FAMILY-2653;shortTE=F
CM029554.1	RepeatMasker	Unknown	16335379	16335527	1384	-	NA	Tstart=167;Tend=479;ID=RND-5_FAMILY-153;shortTE=F
CM029554.1	RepeatMasker	LTR/ERV1	16335528	16335745	1579	-	NA	Tstart=846;Tend=1063;ID=RND-6_FAMILY-1988;shortTE=F
CM029554.1	RepeatMasker	Unknown	16335811	16336009	1223	-	NA	Tstart=968;Tend=1177;ID=RND-6_FAMILY-2755;shortTE=F
CM029554.1	RepeatMasker	Unknown	16336015	16336292	1983	-	NA	Tstart=2521;Tend=2804;ID=RND-6_FAMILY-4876;shortTE=F
CM029554.1	RepeatMasker	Unknown	16336310	16336790	4040	-	NA	Tstart=1011;Tend=1492;ID=RND-6_FAMILY-2174;shortTE=F
CM029554.1	RepeatMasker	LTR/ERV1	16336617	16336906	457	-	NA	Tstart=847;Tend=1185;ID=RND-6_FAMILY-1988;shortTE=F
CM029554.1	RepeatMasker	Unknown	16336990	16338835	14060	+	NA	Tstart=819;Tend=2633;ID=RND-5_FAMILY-441;shortTE=F
CM029554.1	RepeatMasker	DNA/Academ-1	16339112	16339948	7218	+	NA	Tstart=2269;Tend=3104;ID=RND-1_FAMILY-96;shortTE=F
CM029554.1	RepeatMasker	DNA/Academ-1	16340286	16342717	2988	-	NA	Tstart=473;Tend=2971;ID=rnd-6_family-3432;shortTE=F
CM029554.1	RepeatMasker	Unknown	16343340	16343935	3413	+	NA	Tstart=1754;Tend=2349;ID=RND-6_FAMILY-1835;shortTE=F
CM029554.1	RepeatMasker	Unknown	16344434	16344555	732	-	NA	Tstart=1151;Tend=1276;ID=RND-5_FAMILY-2829;shortTE=F
CM029554.1	RepeatMasker	LINE/RTE-BovB	16346257	16347973	2047	-	NA	Tstart=624;Tend=2340;ID=RTE-34_LMI;shortTE=F
CM029554.1	RepeatMasker	DNA/PiggyBac	16348138	16348980	803	-	NA	Tstart=791;Tend=1631;ID=PIGGYBAC-20_LMI;shortTE=F
CM029554.1	RepeatMasker	Unknown	16350022	16350245	1329	+	NA	Tstart=773;Tend=1009;ID=RND-1_FAMILY-381;shortTE=F
CM029554.1	RepeatMasker	DNA/Kolobok-Hydra	16350696	16352027	1115	-	NA	Tstart=819;Tend=2132;ID=kolobok-3_lmi;shortTE=F
CM029554.1	RepeatMasker	DNA/hAT-Tip100	16352878	16354053	6555	+	NA	Tstart=1038;Tend=2175;ID=RND-1_FAMILY-435;shortTE=F
CM029554.1	RepeatMasker	Unknown	16354060	16354279	624	+	NA	Tstart=1039;Tend=1167;ID=RND-6_FAMILY-41;shortTE=F
CM029554.1	RepeatMasker	DNA/hAT-Tip100	16354268	16354684	1659	+	NA	Tstart=2168;Tend=2790;ID=RND-1_FAMILY-435;shortTE=F;TEgroup=ctg_9|RND-1_FAMILY-435|1
CM029554.1	RepeatMasker	LINE/L2	16355876	16356435	2631	+	NA	Tstart=1229;Tend=1758;ID=RND-5_FAMILY-1768;shortTE=F
CM029554.1	RepeatMasker	LINE/L2	16359080	16359249	1079	+	NA	Tstart=976;Tend=1146;ID=RND-5_FAMILY-1768;shortTE=F
CM029554.1	RepeatMasker	Unknown	16359250	16359468	1935	+	NA	Tstart=991;Tend=1209;ID=RND-1_FAMILY-124;shortTE=F
CM029554.1	RepeatMasker	Unknown	16359575	16359781	675	+	NA	Tstart=3316;Tend=3537;ID=RND-6_FAMILY-2702;shortTE=F
CM029554.1	RepeatMasker	LINE/L2	16359764	16360331	2594	+	NA	Tstart=1193;Tend=1716;ID=RND-5_FAMILY-1768;shortTE=F
CM029554.1	RepeatMasker	LTR/Gypsy	16361509	16363020	444	-	NA	Tstart=775;Tend=2498;ID=RND-5_FAMILY-4042;shortTE=T;TEgroup=ctg_9|RND-5_FAMILY-4042|3
CM029554.1	RepeatMasker	DNA/TcMar-Tc1	16365746	16366515	894	-	NA	Tstart=287;Tend=1126;ID=mariner-n12b_rpr;shortTE=F
CM029554.1	RepeatMasker	DNA/Kolobok-Hydra	16366921	16367422	547	-	NA	Tstart=1351;Tend=1836;ID=KOLOBOK-3_LMI;shortTE=F
CM029554.1	RepeatMasker	LINE/Penelope	16367678	16368085	1833	-	NA	Tstart=1070;Tend=1493;ID=RND-6_FAMILY-3148;shortTE=F
CM029554.1	RepeatMasker	Unknown	16368148	16368303	484	-	NA	Tstart=1520;Tend=1653;ID=RND-5_FAMILY-273;shortTE=F
CM029554.1	RepeatMasker	Unknown	16368437	16368771	1487	-	NA	Tstart=4742;Tend=4943;ID=RND-6_FAMILY-4911;shortTE=F
CM029554.1	RepeatMasker	LTR/Gypsy	16369754	16371571	15817	-	NA	Tstart=1073;Tend=2886;ID=RND-6_FAMILY-4321;shortTE=F
CM029554.1	RepeatMasker	DNA/TcMar-Tc1	16374462	16374661	518	-	NA	Tstart=674;Tend=868;ID=MARINER-76_LMI;shortTE=F
CM029554.1	RepeatMasker	LTR/Copia	16375381	16375832	1257	-	NA	Tstart=3668;Tend=4129;ID=COPIA-22_NVI-I;shortTE=F
CM029554.1	RepeatMasker	LTR/Copia	16375937	16376628	2032	-	NA	Tstart=1673;Tend=2350;ID=COPIA-4_MMA-I;shortTE=F
CM029554.1	RepeatMasker	Unknown	16376637	16376853	1730	-	NA	Tstart=2521;Tend=2741;ID=RND-6_FAMILY-4876;shortTE=F
CM029554.1	RepeatMasker	Unknown	16376871	16377361	3985	-	NA	Tstart=1017;Tend=1492;ID=RND-6_FAMILY-2174;shortTE=F
CM029554.1	RepeatMasker	Unknown	16377405	16378220	7006	+	NA	Tstart=922;Tend=1738;ID=RND-1_FAMILY-446;shortTE=F
CM029554.1	RepeatMasker	LINE/L2	16379190	16379392	495	+	NA	Tstart=891;Tend=1129;ID=RND-5_FAMILY-1756;shortTE=F
CM029554.1	RepeatMasker	Unknown	16381905	16382069	806	+	NA	Tstart=911;Tend=1078;ID=RND-6_FAMILY-4614;shortTE=F
CM029554.1	RepeatMasker	Unknown	16382862	16385443	11277	+	NA	Tstart=805;Tend=3447;ID=RND-4_FAMILY-174;shortTE=F;TEgroup=ctg_9|RND-4_FAMILY-174|6
CM029554.1	RepeatMasker	LINE/Penelope	16387045	16387189	491	+	NA	Tstart=738;Tend=888;ID=RND-6_FAMILY-5891;shortTE=F
CM029554.1	RepeatMasker	Unknown	16388165	16389165	8509	-	NA	Tstart=1180;Tend=2181;ID=RND-5_FAMILY-444;shortTE=F
CM029554.1	RepeatMasker	Unknown	16389256	16389931	5254	-	NA	Tstart=862;Tend=1535;ID=RND-1_FAMILY-249;shortTE=F
CM029554.1	RepeatMasker	Unknown	16390028	16390193	558	-	NA	Tstart=936;Tend=1108;ID=RND-6_FAMILY-1939;shortTE=F
CM029554.1	RepeatMasker	Unknown	16390210	16391761	11260	+	NA	Tstart=806;Tend=2300;ID=RND-4_FAMILY-174;shortTE=F
CM029554.1	RepeatMasker	RC/Helitron	16391166	16391954	5835	+	NA	Tstart=567;Tend=1364;ID=RND-4_FAMILY-19;shortTE=F
CM029554.1	RepeatMasker	Unknown	16391951	16392760	926	-	NA	Tstart=997;Tend=1699;ID=RND-6_FAMILY-6551;shortTE=F;TEgroup=ctg_9|RND-6_FAMILY-6551|18
CM029554.1	RepeatMasker	LINE/L2	16395758	16395866	893	+	NA	Tstart=1578;Tend=1684;ID=RND-6_FAMILY-2896;shortTE=F
CM029554.1	RepeatMasker	Unknown	16396215	16396736	2850	-	NA	Tstart=2111;Tend=2653;ID=RND-1_FAMILY-7;shortTE=F
CM029554.1	RepeatMasker	Unknown	16396894	16397955	4928	-	NA	Tstart=798;Tend=1960;ID=RND-1_FAMILY-7;shortTE=F
CM029554.1	RepeatMasker	Unknown	16397959	16399810	14334	-	NA	Tstart=1239;Tend=3024;ID=RND-1_FAMILY-197;shortTE=F
CM029554.1	RepeatMasker	Unknown	16401392	16402202	6448	+	NA	Tstart=948;Tend=1761;ID=RND-4_FAMILY-218;shortTE=F
CM029554.1	RepeatMasker	DNA/TcMar-Tc1	16402354	16402687	1588	+	NA	Tstart=1241;Tend=1551;ID=RND-5_FAMILY-1070;shortTE=F
CM029554.1	RepeatMasker	Unknown	16404185	16405572	861	-	NA	Tstart=848;Tend=2771;ID=RND-1_FAMILY-636;shortTE=F;TEgroup=ctg_9|RND-1_FAMILY-636|1
CM029554.1	RepeatMasker	Unknown	16407115	16407250	405	-	NA	Tstart=996;Tend=1151;ID=RND-5_FAMILY-1117;shortTE=F
CM029554.1	RepeatMasker	Unknown	16408178	16409188	7916	-	NA	Tstart=787;Tend=1793;ID=RND-1_FAMILY-299;shortTE=F
CM029554.1	RepeatMasker	Unknown	16410110	16410325	1642	+	NA	Tstart=951;Tend=1166;ID=RND-5_FAMILY-1487;shortTE=F
CM029554.1	RepeatMasker	Unknown	16410398	16411713	9901	+	NA	Tstart=853;Tend=2044;ID=RND-1_FAMILY-143;shortTE=F;TEgroup=ctg_9|RND-1_FAMILY-143|2
CM029554.1	RepeatMasker	LINE/L2	16413160	16413767	5028	+	NA	Tstart=2035;Tend=2636;ID=RND-5_FAMILY-2378;shortTE=F
CM029554.1	RepeatMasker	SINE	16415131	16415393	1245	-	NA	Tstart=838;Tend=1099;ID=RND-6_FAMILY-1645;shortTE=F
CM029554.1	RepeatMasker	DNA/hAT-Charlie	16415170	16415396	1446	+	NA	Tstart=953;Tend=1175;ID=RND-6_FAMILY-6777;shortTE=F
CM029554.1	RepeatMasker	Unknown	16419341	16419691	1750	-	NA	Tstart=1160;Tend=1756;ID=RND-1_FAMILY-125;shortTE=F
CM029554.1	RepeatMasker	Unknown	16420106	16420415	1602	+	NA	Tstart=861;Tend=1166;ID=RND-5_FAMILY-1487;shortTE=F
CM029554.1	RepeatMasker	Unknown	16424078	16424334	1191	-	NA	Tstart=1180;Tend=1456;ID=RND-1_FAMILY-125;shortTE=F
CM029554.1	RepeatMasker	Unknown	16424360	16424505	783	+	NA	Tstart=897;Tend=1042;ID=RND-6_FAMILY-4920;shortTE=F
CM029554.1	RepeatMasker	Unknown	16425142	16425437	668	+	NA	Tstart=931;Tend=1248;ID=RND-6_FAMILY-1216;shortTE=F
CM029554.1	RepeatMasker	Unknown	16425537	16425664	631	+	NA	Tstart=2819;Tend=2911;ID=RND-6_FAMILY-4261;shortTE=F
CM029554.1	RepeatMasker	Unknown	16425760	16426072	803	-	NA	Tstart=879;Tend=1098;ID=RND-6_FAMILY-1939;shortTE=F;TEgroup=ctg_9|RND-6_FAMILY-1939|6
CM029554.1	RepeatMasker	DNA/hAT-Tip100	16426487	16426598	686	-	NA	Tstart=1735;Tend=1846;ID=RND-6_FAMILY-1651;shortTE=F
CM029554.1	RepeatMasker	Unknown	16426650	16426810	816	+	NA	Tstart=2084;Tend=2251;ID=RND-5_FAMILY-862;shortTE=F
CM029554.1	RepeatMasker	Unknown	16430634	16430735	468	-	NA	Tstart=1121;Tend=1228;ID=RND-1_FAMILY-266;shortTE=F
CM029554.1	RepeatMasker	Unknown	16431535	16431761	1039	-	NA	Tstart=2140;Tend=2377;ID=RND-1_FAMILY-446;shortTE=F
CM029554.1	RepeatMasker	DNA/hAT-Charlie	16431561	16431764	1499	+	NA	Tstart=959;Tend=1170;ID=RND-6_FAMILY-6777;shortTE=F
CM029554.1	RepeatMasker	Unknown	16437809	16438002	575	+	NA	Tstart=2298;Tend=2479;ID=RND-1_FAMILY-56;shortTE=F
CM029554.1	RepeatMasker	Unknown	16438441	16438726	1414	-	NA	Tstart=961;Tend=1252;ID=RND-1_FAMILY-257;shortTE=F
CM029554.1	RepeatMasker	LINE/L2	16440745	16440944	1074	-	NA	Tstart=991;Tend=1187;ID=RND-6_FAMILY-1345;shortTE=F
CM029554.1	RepeatMasker	Unknown	16440966	16441189	723	+	NA	Tstart=940;Tend=1066;ID=RND-1_FAMILY-84;shortTE=F
CM029554.1	RepeatMasker	LINE/L2	16441380	16441742	1724	+	NA	Tstart=629;Tend=1011;ID=RND-6_FAMILY-1345;shortTE=F
CM029554.1	RepeatMasker	Unknown	16442119	16442374	1397	-	NA	Tstart=954;Tend=1211;ID=RND-6_FAMILY-5056;shortTE=F
CM029554.1	RepeatMasker	Unknown	16442391	16442523	516	+	NA	Tstart=819;Tend=950;ID=RND-1_FAMILY-537;shortTE=F
CM029554.1	RepeatMasker	Unknown	16443322	16444130	6113	-	NA	Tstart=923;Tend=1701;ID=RND-6_FAMILY-10598;shortTE=F
CM029554.1	RepeatMasker	Unknown	16444171	16444581	3189	-	NA	Tstart=946;Tend=1356;ID=RND-1_FAMILY-421;shortTE=F
CM029554.1	RepeatMasker	Unknown	16444609	16445249	3910	-	NA	Tstart=290;Tend=929;ID=RND-6_FAMILY-10598;shortTE=F
CM029554.1	RepeatMasker	Unknown	16446072	16446276	743	+	NA	Tstart=2300;Tend=2478;ID=RND-1_FAMILY-56;shortTE=F
CM029554.1	RepeatMasker	Unknown	16447241	16449543	11815	+	NA	Tstart=562;Tend=4430;ID=RND-6_FAMILY-4876;shortTE=F
CM029554.1	RepeatMasker	Unknown	16449838	16450274	3022	+	NA	Tstart=952;Tend=1377;ID=RND-1_FAMILY-371;shortTE=F
CM029554.1	RepeatMasker	Unknown	16450414	16450919	3022	+	NA	Tstart=885;Tend=1379;ID=RND-6_FAMILY-1676;shortTE=F
CM029554.1	RepeatMasker	Unknown	16451101	16451225	922	-	NA	Tstart=914;Tend=1042;ID=RND-6_FAMILY-656;shortTE=F
CM029554.1	RepeatMasker	Unknown	16452497	16452721	1068	-	NA	Tstart=1199;Tend=1428;ID=RND-6_FAMILY-1097;shortTE=F
CM029554.1	RepeatMasker	DNA/TcMar-Tc1	16453454	16454321	6488	-	NA	Tstart=930;Tend=1880;ID=RND-4_FAMILY-361;shortTE=F
CM029554.1	RepeatMasker	LINE/L2	16454618	16456413	2400	-	NA	Tstart=510;Tend=2274;ID=RND-6_FAMILY-631;shortTE=F
CM029554.1	RepeatMasker	Unknown	16456577	16457401	6707	+	NA	Tstart=1159;Tend=1987;ID=RND-5_FAMILY-444;shortTE=F
CM029554.1	RepeatMasker	Unknown	16457412	16458213	6664	-	NA	Tstart=931;Tend=1727;ID=RND-1_FAMILY-339;shortTE=F
CM029554.1	RepeatMasker	Unknown	16458214	16458410	1597	+	NA	Tstart=1986;Tend=2181;ID=RND-5_FAMILY-444;shortTE=F
CM029554.1	RepeatMasker	Unknown	16458729	16458983	1792	-	NA	Tstart=956;Tend=1219;ID=RND-6_FAMILY-5056;shortTE=F
CM029554.1	RepeatMasker	Unknown	16459939	16460119	455	+	NA	Tstart=907;Tend=1079;ID=RND-1_FAMILY-137;shortTE=F
CM029554.1	RepeatMasker	Unknown	16461317	16461671	1321	-	NA	Tstart=1402;Tend=1766;ID=RND-1_FAMILY-56;shortTE=F
CM029554.1	RepeatMasker	LINE/L2	16463481	16463790	2589	+	NA	Tstart=5415;Tend=5726;ID=RND-5_FAMILY-10;shortTE=F
CM029554.1	RepeatMasker	Unknown	16464121	16464369	1219	-	NA	Tstart=1267;Tend=1510;ID=RND-4_FAMILY-12;shortTE=F
CM029554.1	RepeatMasker	Unknown	16467139	16467653	3933	-	NA	Tstart=275;Tend=808;ID=RND-6_FAMILY-2528;shortTE=F
CM029554.1	RepeatMasker	Unknown	16467943	16468279	1509	+	NA	Tstart=1080;Tend=1492;ID=RND-6_FAMILY-2174;shortTE=F
CM029554.1	RepeatMasker	Unknown	16471478	16471850	2577	+	NA	Tstart=782;Tend=2649;ID=RND-1_FAMILY-409;shortTE=F;TEgroup=ctg_9|RND-1_FAMILY-409|2
CM029554.1	RepeatMasker	Unknown	16472526	16472895	985	+	NA	Tstart=4871;Tend=5185;ID=RND-6_FAMILY-772;shortTE=F
CM029554.1	RepeatMasker	Unknown	16472980	16473103	772	+	NA	Tstart=926;Tend=1054;ID=RND-3_FAMILY-549;shortTE=F
CM029554.1	RepeatMasker	Unknown	16475058	16475241	1126	-	NA	Tstart=492;Tend=669;ID=RND-6_FAMILY-7922;shortTE=F
CM029554.1	RepeatMasker	Unknown	16476702	16476849	617	+	NA	Tstart=2335;Tend=2473;ID=RND-1_FAMILY-56;shortTE=F
CM029554.1	RepeatMasker	DNA/TcMar-Tc1	16476900	16477838	5398	+	NA	Tstart=931;Tend=1875;ID=RND-4_FAMILY-361;shortTE=F
CM029554.1	RepeatMasker	Unknown	16477964	16478117	586	-	NA	Tstart=5208;Tend=5395;ID=RND-4_FAMILY-104;shortTE=F
CM029554.1	RepeatMasker	SINE	16478422	16478667	1180	-	NA	Tstart=839;Tend=1094;ID=RND-6_FAMILY-1645;shortTE=F
CM029554.1	RepeatMasker	DNA/hAT-Charlie	16478463	16478667	1371	+	NA	Tstart=957;Tend=1171;ID=RND-6_FAMILY-6777;shortTE=F
CM029554.1	RepeatMasker	Unknown	16480041	16480272	1254	-	NA	Tstart=1292;Tend=1534;ID=RND-6_FAMILY-253;shortTE=F
CM029554.1	RepeatMasker	LINE/I-Jockey	16481120	16481243	673	+	NA	Tstart=2933;Tend=3057;ID=RND-5_FAMILY-1393;shortTE=F
CM029554.1	RepeatMasker	Unknown	16481392	16481605	884	-	NA	Tstart=874;Tend=1061;ID=RND-6_FAMILY-1939;shortTE=F
CM029554.1	RepeatMasker	Unknown	16484828	16486957	16333	-	NA	Tstart=711;Tend=2799;ID=RND-1_FAMILY-242;shortTE=F
CM029554.1	RepeatMasker	LINE/L2	16489374	16489741	1046	-	NA	Tstart=878;Tend=1311;ID=RND-6_FAMILY-2764;shortTE=F
CM029554.1	RepeatMasker	Unknown	16490756	16490990	718	+	NA	Tstart=1136;Tend=1386;ID=RND-6_FAMILY-2379;shortTE=F
CM029554.1	RepeatMasker	DNA/hAT-Charlie	16493409	16493547	789	-	NA	Tstart=938;Tend=1077;ID=RND-6_FAMILY-6777;shortTE=F
CM029554.1	RepeatMasker	Unknown	16493986	16494242	1730	-	NA	Tstart=957;Tend=1243;ID=RND-1_FAMILY-84;shortTE=F
CM029554.1	RepeatMasker	DNA/Academ-1	16495180	16496176	766	-	NA	Tstart=866;Tend=3104;ID=RND-1_FAMILY-96;shortTE=T;TEgroup=ctg_9|RND-1_FAMILY-96|1
CM029554.1	RepeatMasker	Unknown	16496256	16496514	2101	-	NA	Tstart=898;Tend=1166;ID=RND-6_FAMILY-41;shortTE=F
CM029554.1	RepeatMasker	Unknown	16496531	16497812	1423	-	NA	Tstart=859;Tend=2062;ID=RND-1_FAMILY-143;shortTE=F;TEgroup=ctg_9|RND-1_FAMILY-143|3
CM029554.1	RepeatMasker	Unknown	16498762	16499319	4072	+	NA	Tstart=888;Tend=1432;ID=RND-1_FAMILY-735;shortTE=F
CM029554.1	RepeatMasker	Unknown	16499438	16500262	6510	-	NA	Tstart=1356;Tend=2181;ID=RND-5_FAMILY-444;shortTE=F
CM029554.1	RepeatMasker	Unknown	16500762	16500921	1025	-	NA	Tstart=934;Tend=1085;ID=RND-1_FAMILY-489;shortTE=F
CM029554.1	RepeatMasker	Unknown	16500941	16501169	1792	+	NA	Tstart=885;Tend=1116;ID=RND-1_FAMILY-204;shortTE=F
CM029554.1	RepeatMasker	Unknown	16501423	16502241	6825	-	NA	Tstart=772;Tend=1595;ID=RND-1_FAMILY-849;shortTE=F
CM029554.1	RepeatMasker	RC/Helitron	16502790	16503537	6301	-	NA	Tstart=938;Tend=1704;ID=RND-5_FAMILY-1089;shortTE=F
CM029554.1	RepeatMasker	Unknown	16504564	16506103	6071	+	NA	Tstart=731;Tend=1557;ID=RND-1_FAMILY-484;shortTE=F;TEgroup=ctg_9|RND-1_FAMILY-484|2
CM029554.1	RepeatMasker	Unknown	16507895	16509740	5348	-	NA	Tstart=797;Tend=3075;ID=RND-1_FAMILY-42;shortTE=F;TEgroup=ctg_9|RND-1_FAMILY-42|9
CM029554.1	RepeatMasker	Unknown	16512607	16513073	1183	+	NA	Tstart=1659;Tend=1840;ID=RND-4_FAMILY-875;shortTE=F
CM029554.1	RepeatMasker	Unknown	16517728	16519411	12740	+	NA	Tstart=351;Tend=2051;ID=RND-1_FAMILY-700;shortTE=F
CM029554.1	RepeatMasker	LINE/I-Jockey	16519956	16521963	16638	+	NA	Tstart=133;Tend=2114;ID=RND-6_FAMILY-9435;shortTE=F
CM029554.1	RepeatMasker	Unknown	16521335	16524591	15352	+	NA	Tstart=312;Tend=2311;ID=RND-6_FAMILY-5354;shortTE=F
CM029554.1	RepeatMasker	Unknown	16525798	16525906	616	+	NA	Tstart=1000;Tend=1111;ID=RND-6_FAMILY-1939;shortTE=F
CM029554.1	RepeatMasker	Unknown	16531504	16531941	2950	-	NA	Tstart=936;Tend=1379;ID=RND-3_FAMILY-549;shortTE=F
CM029554.1	RepeatMasker	Unknown	16535521	16535647	477	+	NA	Tstart=1844;Tend=1970;ID=RND-6_FAMILY-3929;shortTE=F
CM029554.1	RepeatMasker	Unknown	16536872	16537216	1114	+	NA	Tstart=1677;Tend=2023;ID=RND-1_FAMILY-721;shortTE=F
CM029554.1	RepeatMasker	Unknown	16539186	16539349	1036	-	NA	Tstart=1159;Tend=1323;ID=RND-6_FAMILY-2287;shortTE=F
CM029554.1	RepeatMasker	Unknown	16539346	16539581	1823	-	NA	Tstart=924;Tend=1158;ID=RND-6_FAMILY-3469;shortTE=F
CM029554.1	RepeatMasker	DNA	16539968	16540248	964	-	NA	Tstart=282;Tend=566;ID=RND-6_FAMILY-1340;shortTE=F
CM029554.1	RepeatMasker	LINE/L2	16540532	16540775	1760	+	NA	Tstart=2813;Tend=3049;ID=RND-5_FAMILY-3341;shortTE=F
CM029554.1	RepeatMasker	Unknown	16541616	16542023	2880	+	NA	Tstart=830;Tend=1260;ID=RND-1_FAMILY-234;shortTE=F
CM029554.1	RepeatMasker	SINE	16543272	16543516	1138	+	NA	Tstart=762;Tend=1054;ID=RND-6_FAMILY-1645;shortTE=F
CM029554.1	RepeatMasker	Unknown	16544189	16544465	666	+	NA	Tstart=2360;Tend=2656;ID=RND-6_FAMILY-3739;shortTE=F
CM029554.1	RepeatMasker	SINE	16544276	16544469	1145	+	NA	Tstart=834;Tend=1047;ID=RND-6_FAMILY-1645;shortTE=F
CM029554.1	RepeatMasker	Unknown	16544596	16545006	564	-	NA	Tstart=2296;Tend=2478;ID=RND-1_FAMILY-56;shortTE=F;TEgroup=ctg_9|RND-1_FAMILY-56|9
CM029554.1	RepeatMasker	Unknown	16548275	16548586	1574	+	NA	Tstart=908;Tend=1127;ID=RND-6_FAMILY-425;shortTE=F
CM029554.1	RepeatMasker	DNA/Kolobok-E	16549340	16550745	12051	-	NA	Tstart=1756;Tend=3158;ID=RND-6_FAMILY-610;shortTE=F
CM029554.1	RepeatMasker	Unknown	16551230	16553593	20466	+	NA	Tstart=107;Tend=2471;ID=RND-5_FAMILY-5758;shortTE=F
CM029554.1	RepeatMasker	DNA/Kolobok-E	16553598	16555096	12677	-	NA	Tstart=247;Tend=1760;ID=RND-6_FAMILY-610;shortTE=F
CM029554.1	RepeatMasker	Unknown	16555371	16556150	5064	-	NA	Tstart=655;Tend=1444;ID=RND-6_FAMILY-7701;shortTE=F
CM029554.1	RepeatMasker	Unknown	16556934	16557103	650	+	NA	Tstart=927;Tend=1105;ID=RND-1_FAMILY-301;shortTE=F
CM029554.1	RepeatMasker	RC/Helitron	16557672	16558428	5925	+	NA	Tstart=1361;Tend=2186;ID=RND-4_FAMILY-19;shortTE=F
CM029554.1	RepeatMasker	Unknown	16558450	16558696	589	+	NA	Tstart=1163;Tend=1409;ID=RND-1_FAMILY-178;shortTE=F
CM029554.1	RepeatMasker	Unknown	16559032	16560080	8346	-	NA	Tstart=788;Tend=1825;ID=RND-1_FAMILY-299;shortTE=F
CM029554.1	RepeatMasker	Unknown	16560571	16560867	804	-	NA	Tstart=855;Tend=1166;ID=RND-6_FAMILY-41;shortTE=F
CM029554.1	RepeatMasker	Unknown	16562928	16563350	986	+	NA	Tstart=1218;Tend=1390;ID=RND-6_FAMILY-1455;shortTE=F
CM029554.1	RepeatMasker	DNA/hAT-Charlie	16563155	16563367	834	+	NA	Tstart=954;Tend=1175;ID=RND-6_FAMILY-6777;shortTE=F
CM029554.1	RepeatMasker	Unknown	16563524	16563663	409	-	NA	Tstart=647;Tend=813;ID=RND-5_FAMILY-3309;shortTE=F
CM029554.1	RepeatMasker	Unknown	16563680	16564017	2409	-	NA	Tstart=969;Tend=1324;ID=RND-6_FAMILY-2287;shortTE=F
CM029554.1	RepeatMasker	Unknown	16564275	16564404	470	-	NA	Tstart=917;Tend=1092;ID=RND-1_FAMILY-137;shortTE=F
CM029554.1	RepeatMasker	Unknown	16564965	16565075	433	+	NA	Tstart=1030;Tend=1142;ID=RND-5_FAMILY-628;shortTE=F
CM029554.1	RepeatMasker	Unknown	16568504	16570268	12707	+	NA	Tstart=792;Tend=2557;ID=RND-1_FAMILY-797;shortTE=F
CM029554.1	RepeatMasker	Unknown	16570299	16570461	809	-	NA	Tstart=5897;Tend=6053;ID=RND-1_FAMILY-108;shortTE=F
CM029554.1	RepeatMasker	LTR/Gypsy	16570502	16572543	16907	-	NA	Tstart=1248;Tend=3328;ID=RND-5_FAMILY-8;shortTE=F
CM029554.1	RepeatMasker	Unknown	16572752	16573362	2081	-	NA	Tstart=1738;Tend=2349;ID=RND-1_FAMILY-270;shortTE=F
CM029554.1	RepeatMasker	Unknown	16573894	16575656	10222	+	NA	Tstart=1305;Tend=3108;ID=RND-1_FAMILY-468;shortTE=F
CM029554.1	RepeatMasker	Unknown	16576727	16577097	1078	-	NA	Tstart=49;Tend=371;ID=RND-1_FAMILY-827;shortTE=F
CM029554.1	RepeatMasker	Unknown	16578744	16579571	6588	+	NA	Tstart=931;Tend=1730;ID=RND-1_FAMILY-339;shortTE=F
CM029554.1	RepeatMasker	Unknown	16583771	16585358	11054	+	NA	Tstart=231;Tend=1824;ID=RND-1_FAMILY-468;shortTE=F
CM029554.1	RepeatMasker	Unknown	16585359	16587393	14345	-	NA	Tstart=1090;Tend=3079;ID=RND-6_FAMILY-475;shortTE=F
CM029554.1	RepeatMasker	Unknown	16587830	16589435	9127	-	NA	Tstart=894;Tend=2974;ID=RND-6_FAMILY-14;shortTE=F
CM029554.1	RepeatMasker	Unknown	16590276	16592387	17048	-	NA	Tstart=865;Tend=2983;ID=RND-5_FAMILY-242;shortTE=F
CM029554.1	RepeatMasker	LINE/RTE-BovB	16592440	16594245	7481	-	NA	Tstart=549;Tend=3373;ID=RND-6_FAMILY-2083;shortTE=F;TEgroup=ctg_9|RND-6_FAMILY-2083|4
CM029554.1	RepeatMasker	Unknown	16594239	16594876	5211	+	NA	Tstart=944;Tend=1582;ID=RND-1_FAMILY-343;shortTE=F
CM029554.1	RepeatMasker	Unknown	16595711	16596171	2822	-	NA	Tstart=1372;Tend=1829;ID=RND-5_FAMILY-221;shortTE=F
CM029554.1	RepeatMasker	Unknown	16596904	16598655	13496	+	NA	Tstart=795;Tend=3078;ID=RND-1_FAMILY-42;shortTE=F;TEgroup=ctg_9|RND-1_FAMILY-42|10
CM029554.1	RepeatMasker	Unknown	16598715	16598927	960	-	NA	Tstart=1622;Tend=1851;ID=RND-6_FAMILY-302;shortTE=F
CM029554.1	RepeatMasker	SINE	16599332	16599593	1257	-	NA	Tstart=834;Tend=1108;ID=RND-6_FAMILY-1645;shortTE=F
CM029554.1	RepeatMasker	Unknown	16599386	16600101	1772	+	NA	Tstart=928;Tend=1598;ID=RND-6_FAMILY-2033;shortTE=F
CM029554.1	RepeatMasker	Unknown	16600103	16600272	497	+	NA	Tstart=1083;Tend=1245;ID=RND-1_FAMILY-375;shortTE=F
CM029554.1	RepeatMasker	Unknown	16601233	16601757	1649	+	NA	Tstart=1087;Tend=1419;ID=RND-1_FAMILY-125;shortTE=F
CM029554.1	RepeatMasker	Unknown	16602902	16603282	2166	-	NA	Tstart=579;Tend=928;ID=RND-1_FAMILY-179;shortTE=F
CM029554.1	RepeatMasker	Unknown	16603533	16603955	1328	+	NA	Tstart=2518;Tend=2964;ID=RND-6_FAMILY-1277;shortTE=F
CM029554.1	RepeatMasker	Unknown	16604340	16604536	920	+	NA	Tstart=895;Tend=1093;ID=RND-1_FAMILY-137;shortTE=F
CM029554.1	RepeatMasker	Unknown	16604777	16605030	744	+	NA	Tstart=1614;Tend=1836;ID=RND-5_FAMILY-2079;shortTE=F
CM029554.1	RepeatMasker	Unknown	16604843	16605032	1294	-	NA	Tstart=919;Tend=1104;ID=RND-6_FAMILY-656;shortTE=F
CM029554.1	RepeatMasker	Unknown	16605766	16607036	9834	-	NA	Tstart=827;Tend=2151;ID=RND-5_FAMILY-273;shortTE=F
CM029554.1	RepeatMasker	Unknown	16609111	16609324	1115	-	NA	Tstart=973;Tend=1198;ID=RND-6_FAMILY-2727;shortTE=F
CM029554.1	RepeatMasker	Unknown	16609973	16610612	4911	-	NA	Tstart=3107;Tend=3812;ID=RND-1_FAMILY-126;shortTE=F
CM029554.1	RepeatMasker	Unknown	16610611	16610928	1351	-	NA	Tstart=819;Tend=1096;ID=RND-1_FAMILY-75;shortTE=F
CM029554.1	RepeatMasker	Unknown	16610924	16612138	9492	+	NA	Tstart=1542;Tend=2737;ID=RND-1_FAMILY-215;shortTE=F
CM029554.1	RepeatMasker	Unknown	16612158	16612792	4943	-	NA	Tstart=832;Tend=1457;ID=RND-1_FAMILY-126;shortTE=F
CM029554.1	RepeatMasker	Unknown	16613222	16613981	2675	-	NA	Tstart=1473;Tend=2266;ID=RND-1_FAMILY-158;shortTE=F
CM029554.1	RepeatMasker	Unknown	16613993	16614156	1004	+	NA	Tstart=1275;Tend=1438;ID=RND-5_FAMILY-738;shortTE=F
CM029554.1	RepeatMasker	Unknown	16614164	16614510	1794	-	NA	Tstart=1237;Tend=1577;ID=RND-1_FAMILY-242;shortTE=F
CM029554.1	RepeatMasker	Unknown	16614712	16614940	706	+	NA	Tstart=1156;Tend=1369;ID=RND-6_FAMILY-3514;shortTE=F
CM029554.1	RepeatMasker	Unknown	16617088	16617277	726	-	NA	Tstart=965;Tend=1171;ID=RND-6_FAMILY-5056;shortTE=F
CM029554.1	RepeatMasker	Unknown	16623575	16624057	3899	+	NA	Tstart=884;Tend=1363;ID=RND-1_FAMILY-204;shortTE=F
CM029554.1	RepeatMasker	Unknown	16624693	16624823	722	+	NA	Tstart=2351;Tend=2478;ID=RND-1_FAMILY-56;shortTE=F
CM029554.1	RepeatMasker	Unknown	16624946	16625199	2146	-	NA	Tstart=919;Tend=1172;ID=RND-6_FAMILY-3469;shortTE=F
CM029554.1	RepeatMasker	Unknown	16625200	16625379	559	+	NA	Tstart=866;Tend=1048;ID=RND-6_FAMILY-1439;shortTE=F;TEgroup=ctg_9|RND-6_FAMILY-1439|4
CM029554.1	RepeatMasker	Unknown	16626123	16626926	5210	-	NA	Tstart=577;Tend=1362;ID=RND-1_FAMILY-591;shortTE=F
CM029554.1	RepeatMasker	Unknown	16626986	16627255	920	+	NA	Tstart=1660;Tend=1879;ID=RND-4_FAMILY-875;shortTE=F
CM029554.1	RepeatMasker	Unknown	16627800	16628002	1401	+	NA	Tstart=1652;Tend=1874;ID=RND-4_FAMILY-875;shortTE=F
CM029554.1	RepeatMasker	Unknown	16632527	16633896	10952	+	NA	Tstart=881;Tend=2270;ID=RND-1_FAMILY-277;shortTE=F
CM029554.1	RepeatMasker	Unknown	16642401	16642554	600	+	NA	Tstart=965;Tend=1062;ID=RND-1_FAMILY-84;shortTE=T;TEgroup=ctg_9|RND-1_FAMILY-84|3
CM029554.1	RepeatMasker	Unknown	16644116	16644890	6370	+	NA	Tstart=941;Tend=1720;ID=RND-1_FAMILY-464;shortTE=F
CM029554.1	RepeatMasker	Unknown	16645141	16645353	1687	+	NA	Tstart=995;Tend=1217;ID=RND-1_FAMILY-124;shortTE=F
CM029554.1	RepeatMasker	DNA/Kolobok-E	16645398	16647959	4157	-	NA	Tstart=247;Tend=3171;ID=RND-6_FAMILY-610;shortTE=F;TEgroup=ctg_9|RND-6_FAMILY-610|1
CM029554.1	RepeatMasker	Unknown	16647961	16648209	2106	-	NA	Tstart=918;Tend=1168;ID=RND-6_FAMILY-3469;shortTE=F
CM029554.1	RepeatMasker	LTR/Gypsy	16649053	16661977	96484	+	NA	Tstart=44;Tend=11052;ID=RND-6_FAMILY-1599;shortTE=F
CM029554.1	RepeatMasker	Unknown	16661979	16662733	5119	-	NA	Tstart=621;Tend=1397;ID=RND-6_FAMILY-7701;shortTE=F
CM029554.1	RepeatMasker	Unknown	16663376	16663508	633	+	NA	Tstart=2808;Tend=2912;ID=RND-6_FAMILY-4261;shortTE=F
CM029554.1	RepeatMasker	Unknown	16665114	16665810	4189	-	NA	Tstart=886;Tend=1559;ID=RND-5_FAMILY-1585;shortTE=F
CM029554.1	RepeatMasker	Unknown	16665830	16666754	6385	+	NA	Tstart=823;Tend=1713;ID=RND-1_FAMILY-527;shortTE=F
CM029554.1	RepeatMasker	Unknown	16666762	16667458	5732	-	NA	Tstart=851;Tend=1548;ID=RND-1_FAMILY-379;shortTE=F
CM029554.1	RepeatMasker	LTR/Pao	16667771	16675743	38480	-	NA	Tstart=7;Tend=4492;ID=RND-6_FAMILY-7940;shortTE=F;LTRgroup=ctg_9_g16
CM029554.1	RepeatMasker	Unknown	16677996	16678300	1401	+	NA	Tstart=4188;Tend=4494;ID=RND-6_FAMILY-1277;shortTE=F
CM029554.1	RepeatMasker	LINE/L2	16683683	16687044	15638	-	NA	Tstart=275;Tend=2626;ID=RND-1_FAMILY-863;shortTE=F
CM029554.1	RepeatMasker	LINE/L2	16687516	16687626	492	-	NA	Tstart=20;Tend=110;ID=RND-1_FAMILY-863;shortTE=F
CM029554.1	RepeatMasker	LINE/Penelope	16688922	16689621	1972	+	NA	Tstart=781;Tend=1099;ID=RND-6_FAMILY-5891;shortTE=F;TEgroup=ctg_9|RND-6_FAMILY-5891|9
CM029554.1	RepeatMasker	Unknown	16690225	16690396	706	-	NA	Tstart=957;Tend=1192;ID=RND-6_FAMILY-1326;shortTE=F
CM029554.1	RepeatMasker	RC/Helitron	16691881	16692704	6038	-	NA	Tstart=1358;Tend=2186;ID=RND-4_FAMILY-19;shortTE=F
CM029554.1	RepeatMasker	Unknown	16692786	16694219	12264	+	NA	Tstart=827;Tend=2264;ID=RND-1_FAMILY-463;shortTE=F
CM029554.1	RepeatMasker	Unknown	16694791	16695434	5594	+	NA	Tstart=2308;Tend=2958;ID=RND-1_FAMILY-463;shortTE=F
CM029554.1	RepeatMasker	Unknown	16696311	16696586	1444	+	NA	Tstart=957;Tend=1202;ID=RND-1_FAMILY-232;shortTE=F
CM029554.1	RepeatMasker	DNA/hAT-Charlie	16696344	16696559	1477	+	NA	Tstart=957;Tend=1175;ID=RND-6_FAMILY-6777;shortTE=F
CM029554.1	RepeatMasker	SINE	16701079	16701310	1404	+	NA	Tstart=834;Tend=1063;ID=RND-6_FAMILY-1645;shortTE=F
CM029554.1	RepeatMasker	DNA/hAT-Charlie	16701083	16701369	1372	+	NA	Tstart=956;Tend=1245;ID=RND-6_FAMILY-6777;shortTE=F
CM029554.1	RepeatMasker	Unknown	16702109	16702592	3767	+	NA	Tstart=1009;Tend=1493;ID=RND-6_FAMILY-2174;shortTE=F
CM029554.1	RepeatMasker	Unknown	16705278	16705583	2211	-	NA	Tstart=719;Tend=1038;ID=RND-4_FAMILY-349;shortTE=F
CM029554.1	RepeatMasker	Unknown	16707347	16707664	862	-	NA	Tstart=862;Tend=1180;ID=RND-6_FAMILY-41;shortTE=F
CM029554.1	RepeatMasker	Unknown	16707823	16708004	1523	+	NA	Tstart=929;Tend=1111;ID=RND-1_FAMILY-152;shortTE=F
CM029554.1	RepeatMasker	Unknown	16713581	16713745	1196	-	NA	Tstart=629;Tend=797;ID=RND-1_FAMILY-658;shortTE=F
CM029554.1	RepeatMasker	Unknown	16715271	16715609	1419	+	NA	Tstart=972;Tend=1188;ID=RND-6_FAMILY-2755;shortTE=F;TEgroup=ctg_9|RND-6_FAMILY-2755|4
CM029554.1	RepeatMasker	Unknown	16718359	16719643	5047	+	NA	Tstart=780;Tend=2065;ID=RND-1_FAMILY-381;shortTE=F
CM029554.1	RepeatMasker	Unknown	16719687	16720272	2106	-	NA	Tstart=499;Tend=1037;ID=RND-6_FAMILY-4346;shortTE=F
CM029554.1	RepeatMasker	Unknown	16720946	16723255	16236	+	NA	Tstart=795;Tend=3080;ID=RND-1_FAMILY-42;shortTE=F
CM029554.1	RepeatMasker	Unknown	16725154	16725264	550	+	NA	Tstart=2821;Tend=2911;ID=RND-6_FAMILY-4261;shortTE=F
CM029554.1	RepeatMasker	Unknown	16731031	16731815	1694	+	NA	Tstart=914;Tend=1868;ID=RND-6_FAMILY-357;shortTE=F
CM029554.1	RepeatMasker	Unknown	16731921	16732303	667	+	NA	Tstart=4617;Tend=4985;ID=RND-6_FAMILY-1375;shortTE=F
CM029554.1	RepeatMasker	Unknown	16736928	16737171	706	-	NA	Tstart=1218;Tend=1443;ID=RND-6_FAMILY-6551;shortTE=F
CM029554.1	RepeatMasker	Unknown	16737561	16737766	1600	+	NA	Tstart=959;Tend=1165;ID=RND-5_FAMILY-1390;shortTE=F
CM029554.1	RepeatMasker	Unknown	16739918	16740733	5951	+	NA	Tstart=945;Tend=1764;ID=RND-4_FAMILY-218;shortTE=F
CM029554.1	RepeatMasker	Unknown	16744714	16744850	461	+	NA	Tstart=905;Tend=1072;ID=RND-6_FAMILY-5;shortTE=F
CM029554.1	RepeatMasker	Unknown	16745534	16745737	757	+	NA	Tstart=954;Tend=1154;ID=RND-6_FAMILY-35;shortTE=F
CM029554.1	RepeatMasker	Unknown	16747878	16748006	427	-	NA	Tstart=905;Tend=1060;ID=RND-6_FAMILY-5;shortTE=F
CM029554.1	RepeatMasker	Unknown	16748486	16749787	2118	+	NA	Tstart=680;Tend=1887;ID=RND-6_FAMILY-4030;shortTE=F
CM029554.1	RepeatMasker	Unknown	16752188	16753125	6995	-	NA	Tstart=936;Tend=1891;ID=RND-5_FAMILY-2820;shortTE=F
CM029554.1	RepeatMasker	Unknown	16756003	16756840	6847	-	NA	Tstart=772;Tend=1586;ID=RND-1_FAMILY-849;shortTE=F
CM029554.1	RepeatMasker	DNA	16756842	16758825	13242	-	NA	Tstart=722;Tend=3017;ID=RND-6_FAMILY-298;shortTE=F;TEgroup=ctg_9|RND-6_FAMILY-298|1
CM029554.1	RepeatMasker	Unknown	16759576	16759732	761	+	NA	Tstart=961;Tend=1116;ID=RND-1_FAMILY-273;shortTE=F
CM029554.1	RepeatMasker	Unknown	16761468	16761579	705	-	NA	Tstart=2822;Tend=2927;ID=RND-6_FAMILY-4261;shortTE=F
CM029554.1	RepeatMasker	Unknown	16761484	16761598	603	+	NA	Tstart=4007;Tend=4122;ID=RND-1_FAMILY-427;shortTE=F
CM029554.1	RepeatMasker	Unknown	16761876	16762016	1115	-	NA	Tstart=1029;Tend=1169;ID=RND-6_FAMILY-3469;shortTE=F
CM029554.1	RepeatMasker	Unknown	16765089	16765213	456	+	NA	Tstart=1663;Tend=1738;ID=RND-6_FAMILY-4370;shortTE=F
CM029554.1	RepeatMasker	Unknown	16766919	16767212	2411	-	NA	Tstart=777;Tend=1070;ID=RND-5_FAMILY-4284;shortTE=F
CM029554.1	RepeatMasker	Unknown	16768576	16768821	1054	-	NA	Tstart=1001;Tend=1231;ID=RND-6_FAMILY-35;shortTE=F
CM029554.1	RepeatMasker	Unknown	16770520	16771353	6905	-	NA	Tstart=809;Tend=1642;ID=RND-6_FAMILY-49;shortTE=F
CM029554.1	RepeatMasker	Unknown	16771924	16772170	662	+	NA	Tstart=781;Tend=1045;ID=RND-6_FAMILY-4920;shortTE=F
CM029554.1	RepeatMasker	Unknown	16773103	16773485	3099	-	NA	Tstart=1457;Tend=1843;ID=RND-1_FAMILY-35;shortTE=F
CM029554.1	RepeatMasker	Unknown	16773493	16776831	26311	+	NA	Tstart=2399;Tend=5752;ID=RND-6_FAMILY-7091;shortTE=F
CM029554.1	RepeatMasker	Unknown	16778329	16779925	11199	-	NA	Tstart=760;Tend=2346;ID=RND-1_FAMILY-58;shortTE=F
CM029554.1	RepeatMasker	LINE/RTE-BovB	16780008	16781001	880	+	NA	Tstart=8;Tend=909;ID=RTE-11_PPO;shortTE=F
CM029554.1	RepeatMasker	Unknown	16781042	16781353	1172	+	NA	Tstart=985;Tend=1283;ID=RND-1_FAMILY-16;shortTE=F
CM029554.1	RepeatMasker	Unknown	16781581	16781874	625	+	NA	Tstart=1176;Tend=1444;ID=RND-6_FAMILY-2328;shortTE=F
CM029554.1	RepeatMasker	SINE	16781643	16781877	1449	-	NA	Tstart=835;Tend=1069;ID=RND-6_FAMILY-1645;shortTE=F
CM029554.1	RepeatMasker	Unknown	16782469	16782861	1180	+	NA	Tstart=1383;Tend=1780;ID=RND-6_FAMILY-14731;shortTE=F
CM029554.1	RepeatMasker	Unknown	16783464	16783623	670	-	NA	Tstart=366;Tend=502;ID=RND-5_FAMILY-153;shortTE=T;TEgroup=ctg_9|RND-5_FAMILY-153|5
CM029554.1	RepeatMasker	DNA/hAT-Charlie	16783491	16783605	766	-	NA	Tstart=1059;Tend=1175;ID=RND-6_FAMILY-6777;shortTE=F
CM029554.1	RepeatMasker	Unknown	16784775	16786031	5789	+	NA	Tstart=796;Tend=2065;ID=RND-1_FAMILY-381;shortTE=F
CM029554.1	RepeatMasker	Unknown	16786085	16786238	652	-	NA	Tstart=897;Tend=1037;ID=RND-6_FAMILY-4346;shortTE=F
CM029554.1	RepeatMasker	Unknown	16787030	16787989	7505	+	NA	Tstart=920;Tend=1885;ID=RND-6_FAMILY-1216;shortTE=F
CM029554.1	RepeatMasker	LINE/I-Jockey	16788052	16788178	552	-	NA	Tstart=2928;Tend=3050;ID=RND-5_FAMILY-1393;shortTE=F
CM029554.1	RepeatMasker	Unknown	16789961	16790135	486	+	NA	Tstart=2280;Tend=2433;ID=RND-5_FAMILY-3489;shortTE=F
CM029554.1	RepeatMasker	Unknown	16789983	16790143	841	-	NA	Tstart=955;Tend=1087;ID=RND-6_FAMILY-5056;shortTE=F
CM029554.1	RepeatMasker	DNA/hAT-Charlie	16790635	16790858	1478	-	NA	Tstart=953;Tend=1173;ID=RND-6_FAMILY-6777;shortTE=F
CM029554.1	RepeatMasker	Unknown	16791280	16791411	807	-	NA	Tstart=1116;Tend=1242;ID=RND-4_FAMILY-875;shortTE=F
CM029554.1	RepeatMasker	Unknown	16791585	16791800	523	-	NA	Tstart=1237;Tend=1505;ID=RND-1_FAMILY-804;shortTE=F
CM029554.1	RepeatMasker	Unknown	16791676	16791802	642	+	NA	Tstart=1039;Tend=1167;ID=RND-6_FAMILY-41;shortTE=F
CM029554.1	RepeatMasker	Unknown	16793904	16794246	1695	+	NA	Tstart=3402;Tend=3791;ID=RND-6_FAMILY-1277;shortTE=F
CM029554.1	RepeatMasker	DNA/hAT-Charlie	16794308	16794521	1364	+	NA	Tstart=956;Tend=1169;ID=RND-6_FAMILY-6777;shortTE=F
CM029554.1	RepeatMasker	DNA/CMC-EnSpm	16797234	16800371	19147	+	NA	Tstart=688;Tend=4720;ID=RND-6_FAMILY-9514;shortTE=F
CM029554.1	RepeatMasker	Unknown	16800989	16801659	3608	-	NA	Tstart=1404;Tend=2420;ID=RND-6_FAMILY-938;shortTE=F;TEgroup=ctg_9|RND-6_FAMILY-938|1
CM029554.1	RepeatMasker	Unknown	16801660	16802001	1928	-	NA	Tstart=2192;Tend=2539;ID=RND-1_FAMILY-413;shortTE=F
CM029554.1	RepeatMasker	Unknown	16802038	16802338	1999	-	NA	Tstart=1192;Tend=1491;ID=RND-6_FAMILY-2174;shortTE=F
CM029554.1	RepeatMasker	LINE/RTE-RTE	16802767	16802948	1200	+	NA	Tstart=1641;Tend=1822;ID=RND-6_FAMILY-2555;shortTE=F
CM029554.1	RepeatMasker	Unknown	16802951	16803298	974	-	NA	Tstart=792;Tend=1115;ID=RND-6_FAMILY-564;shortTE=F
CM029554.1	RepeatMasker	Unknown	16803437	16804594	5498	+	NA	Tstart=893;Tend=2376;ID=RND-6_FAMILY-14;shortTE=F
CM029554.1	RepeatMasker	Unknown	16804592	16805600	8244	+	NA	Tstart=1166;Tend=2174;ID=RND-5_FAMILY-444;shortTE=F
CM029554.1	RepeatMasker	Unknown	16805717	16805908	1359	+	NA	Tstart=917;Tend=1104;ID=RND-6_FAMILY-656;shortTE=F
CM029554.1	RepeatMasker	Unknown	16805973	16806928	4406	-	NA	Tstart=805;Tend=1746;ID=RND-1_FAMILY-413;shortTE=F
CM029554.1	RepeatMasker	DNA/hAT-Tip100	16807562	16807716	687	-	NA	Tstart=1716;Tend=1848;ID=RND-6_FAMILY-1651;shortTE=F
CM029554.1	RepeatMasker	Unknown	16807726	16807906	1313	-	NA	Tstart=641;Tend=832;ID=RND-6_FAMILY-938;shortTE=F
CM029554.1	RepeatMasker	SINE	16808875	16809090	1634	+	NA	Tstart=838;Tend=1053;ID=RND-6_FAMILY-1645;shortTE=F
CM029554.1	RepeatMasker	Unknown	16809526	16809668	548	-	NA	Tstart=933;Tend=1077;ID=RND-1_FAMILY-102;shortTE=F
CM029554.1	RepeatMasker	Unknown	16810915	16811440	1304	+	NA	Tstart=1660;Tend=2203;ID=RND-6_FAMILY-1097;shortTE=F
CM029554.1	RepeatMasker	Unknown	16811456	16811651	693	-	NA	Tstart=1045;Tend=1259;ID=RND-1_FAMILY-266;shortTE=F
CM029554.1	RepeatMasker	Unknown	16812182	16812342	550	-	NA	Tstart=909;Tend=1065;ID=RND-1_FAMILY-801;shortTE=F
CM029554.1	RepeatMasker	DNA/Academ-1	16812236	16812392	576	-	NA	Tstart=993;Tend=1139;ID=RND-5_FAMILY-346;shortTE=F
CM029554.1	RepeatMasker	Unknown	16813538	16813703	973	+	NA	Tstart=746;Tend=929;ID=RND-6_FAMILY-2653;shortTE=F
CM029554.1	RepeatMasker	Unknown	16818035	16818250	586	-	NA	Tstart=896;Tend=1124;ID=RND-6_FAMILY-4706;shortTE=F
CM029554.1	RepeatMasker	Unknown	16818247	16819408	8780	+	NA	Tstart=807;Tend=1962;ID=RND-5_FAMILY-892;shortTE=F
CM029554.1	RepeatMasker	Unknown	16820827	16821776	7470	+	NA	Tstart=913;Tend=1875;ID=RND-1_FAMILY-601;shortTE=F
CM029554.1	RepeatMasker	Unknown	16821845	16822135	1093	+	NA	Tstart=1079;Tend=1356;ID=RND-6_FAMILY-7320;shortTE=F
CM029554.1	RepeatMasker	Unknown	16823884	16824152	819	+	NA	Tstart=2102;Tend=2384;ID=RND-1_FAMILY-150;shortTE=F
CM029554.1	RepeatMasker	Unknown	16823942	16824153	1467	-	NA	Tstart=1655;Tend=1871;ID=RND-4_FAMILY-875;shortTE=F
CM029554.1	RepeatMasker	Unknown	16824302	16824559	1094	+	NA	Tstart=973;Tend=1230;ID=RND-1_FAMILY-198;shortTE=F
CM029554.1	RepeatMasker	LINE/Penelope	16825010	16825207	689	-	NA	Tstart=3219;Tend=3422;ID=RND-6_FAMILY-3148;shortTE=F
CM029554.1	RepeatMasker	Unknown	16825445	16825622	734	+	NA	Tstart=2609;Tend=2792;ID=RND-5_FAMILY-1211;shortTE=F
CM029554.1	RepeatMasker	Unknown	16825777	16825877	535	+	NA	Tstart=828;Tend=923;ID=RND-4_FAMILY-875;shortTE=F
CM029554.1	RepeatMasker	Unknown	16826173	16826370	915	+	NA	Tstart=986;Tend=1184;ID=RND-5_FAMILY-481;shortTE=F
CM029554.1	RepeatMasker	Unknown	16826390	16826718	1202	+	NA	Tstart=929;Tend=1237;ID=RND-4_FAMILY-875;shortTE=F
CM029554.1	RepeatMasker	Unknown	16827152	16827407	1334	+	NA	Tstart=924;Tend=1193;ID=RND-1_FAMILY-102;shortTE=F
CM029554.1	RepeatMasker	Unknown	16828200	16828314	574	+	NA	Tstart=1471;Tend=1582;ID=RND-1_FAMILY-56;shortTE=F
CM029554.1	RepeatMasker	Unknown	16829551	16829997	2051	-	NA	Tstart=1375;Tend=1759;ID=RND-1_FAMILY-56;shortTE=F
CM029554.1	RepeatMasker	Unknown	16832588	16833731	6970	+	NA	Tstart=840;Tend=2322;ID=RND-1_FAMILY-347;shortTE=F
CM029554.1	RepeatMasker	Unknown	16833784	16834027	1267	-	NA	Tstart=2527;Tend=2754;ID=RND-1_FAMILY-512;shortTE=F
CM029554.1	RepeatMasker	Unknown	16833806	16834048	1698	+	NA	Tstart=907;Tend=1122;ID=RND-6_FAMILY-425;shortTE=F
CM029554.1	RepeatMasker	Unknown	16835128	16835689	3697	-	NA	Tstart=1249;Tend=1792;ID=RND-1_FAMILY-299;shortTE=F
CM029554.1	RepeatMasker	LTR/Gypsy	16835699	16848652	96833	-	NA	Tstart=44;Tend=11052;ID=RND-6_FAMILY-1599;shortTE=F
CM029554.1	RepeatMasker	Unknown	16849574	16849757	436	-	NA	Tstart=1065;Tend=1254;ID=RND-1_FAMILY-371;shortTE=F
CM029554.1	RepeatMasker	Unknown	16849838	16850088	2034	+	NA	Tstart=916;Tend=1166;ID=RND-6_FAMILY-3469;shortTE=F
CM029554.1	RepeatMasker	Unknown	16850544	16850755	1385	-	NA	Tstart=920;Tend=1135;ID=RND-6_FAMILY-5246;shortTE=F
CM029554.1	RepeatMasker	DNA/hAT-Tip100	16850797	16850949	651	-	NA	Tstart=1719;Tend=1848;ID=RND-6_FAMILY-1651;shortTE=F
CM029554.1	RepeatMasker	LINE/L2	16851747	16851888	825	+	NA	Tstart=2738;Tend=2869;ID=RND-5_FAMILY-184;shortTE=F
CM029554.1	RepeatMasker	Unknown	16851905	16852254	2187	+	NA	Tstart=591;Tend=911;ID=RND-1_FAMILY-179;shortTE=F
CM029554.1	RepeatMasker	LINE/L2	16853383	16854354	8080	+	NA	Tstart=2876;Tend=3851;ID=RND-1_FAMILY-664;shortTE=F
CM029554.1	RepeatMasker	Unknown	16854356	16854594	996	+	NA	Tstart=875;Tend=1103;ID=RND-6_FAMILY-1939;shortTE=F
CM029554.1	RepeatMasker	Unknown	16855281	16855740	1343	-	NA	Tstart=936;Tend=1355;ID=RND-6_FAMILY-7320;shortTE=F
CM029554.1	RepeatMasker	DNA/Academ-1	16856168	16856315	472	-	NA	Tstart=1003;Tend=1152;ID=RND-5_FAMILY-346;shortTE=F
CM029554.1	RepeatMasker	Unknown	16857658	16857816	624	+	NA	Tstart=2210;Tend=2371;ID=RND-6_FAMILY-2528;shortTE=F
CM029554.1	RepeatMasker	Unknown	16860067	16860566	569	+	NA	Tstart=936;Tend=1380;ID=RND-3_FAMILY-549;shortTE=T;TEgroup=ctg_9|RND-3_FAMILY-549|8
CM029554.1	RepeatMasker	Unknown	16861187	16861660	3184	-	NA	Tstart=937;Tend=1378;ID=RND-3_FAMILY-549;shortTE=F
CM029554.1	RepeatMasker	Unknown	16862134	16862411	1386	+	NA	Tstart=1019;Tend=1301;ID=RND-6_FAMILY-2174;shortTE=F
CM029554.1	RepeatMasker	Unknown	16863967	16864255	957	+	NA	Tstart=838;Tend=1110;ID=RND-1_FAMILY-347;shortTE=F
CM029554.1	RepeatMasker	DNA/TcMar-Tc1	16864439	16865247	1021	+	NA	Tstart=1;Tend=799;ID=mariner-n1_rpr;shortTE=F
CM029554.1	RepeatMasker	Unknown	16865969	16866205	1797	-	NA	Tstart=923;Tend=1156;ID=RND-6_FAMILY-3469;shortTE=F
CM029554.1	RepeatMasker	Unknown	16867455	16867809	1363	-	NA	Tstart=1540;Tend=1902;ID=RND-1_FAMILY-180;shortTE=F
CM029554.1	RepeatMasker	Unknown	16867928	16868124	1353	-	NA	Tstart=953;Tend=1146;ID=RND-5_FAMILY-1487;shortTE=F
CM029554.1	RepeatMasker	LINE/I-Jockey	16868458	16868559	482	-	NA	Tstart=2933;Tend=3031;ID=RND-5_FAMILY-1393;shortTE=F
CM029554.1	RepeatMasker	Unknown	16869090	16869343	581	+	NA	Tstart=95;Tend=350;ID=RND-1_FAMILY-249;shortTE=F
CM029554.1	RepeatMasker	DNA/hAT-Charlie	16869156	16869376	1464	-	NA	Tstart=958;Tend=1174;ID=RND-6_FAMILY-6777;shortTE=F
CM029554.1	RepeatMasker	SINE	16869922	16870045	659	+	NA	Tstart=830;Tend=957;ID=RND-6_FAMILY-1645;shortTE=F
CM029554.1	RepeatMasker	DNA/hAT-Charlie	16870046	16870230	1190	+	NA	Tstart=988;Tend=1172;ID=RND-6_FAMILY-6777;shortTE=F
CM029554.1	RepeatMasker	LTR/Gypsy	16870529	16870677	752	+	NA	Tstart=108;Tend=257;ID=RND-1_FAMILY-777;shortTE=F
CM029554.1	RepeatMasker	Unknown	16870702	16873994	23871	-	NA	Tstart=384;Tend=3666;ID=RND-5_FAMILY-870;shortTE=F
CM029554.1	RepeatMasker	Unknown	16873995	16876152	12038	+	NA	Tstart=725;Tend=2912;ID=RND-6_FAMILY-278;shortTE=F
CM029554.1	RepeatMasker	Unknown	16883469	16904200	17831	-	NA	Tstart=87;Tend=2887;ID=RND-5_FAMILY-870;shortTE=F
CM029554.1	RepeatMasker	Unknown	16906452	16909282	15927	-	NA	Tstart=91;Tend=2870;ID=RND-5_FAMILY-870;shortTE=F
CM029554.1	RepeatMasker	Unknown	16911488	16935510	18429	+	NA	Tstart=110;Tend=3833;ID=RND-5_FAMILY-870;shortTE=F;TEgroup=ctg_9|RND-5_FAMILY-870|1
CM029554.1	RepeatMasker	LTR/Gypsy	16936747	16941099	13140	+	NA	Tstart=330;Tend=6962;ID=RND-1_FAMILY-777;shortTE=F;TEgroup=ctg_9|RND-1_FAMILY-777|2
CM029554.1	RepeatMasker	Unknown	16943370	16943707	503	+	NA	Tstart=909;Tend=1104;ID=RND-6_FAMILY-656;shortTE=T;TEgroup=ctg_9|RND-6_FAMILY-656|1
CM029554.1	RepeatMasker	Unknown	16943514	16943766	849	-	NA	Tstart=1618;Tend=1842;ID=RND-5_FAMILY-2079;shortTE=F
CM029554.1	RepeatMasker	Unknown	16943769	16943937	613	+	NA	Tstart=1034;Tend=1203;ID=RND-6_FAMILY-118;shortTE=F
CM029554.1	RepeatMasker	Unknown	16944553	16944752	1297	+	NA	Tstart=917;Tend=1104;ID=RND-6_FAMILY-656;shortTE=F
CM029554.1	RepeatMasker	DNA/Kolobok	16944856	16945347	4179	+	NA	Tstart=935;Tend=1426;ID=RND-1_FAMILY-437;shortTE=F
CM029554.1	RepeatMasker	Unknown	16947556	16947835	2049	+	NA	Tstart=923;Tend=1203;ID=RND-1_FAMILY-210;shortTE=F
CM029554.1	RepeatMasker	Unknown	16948934	16949731	5181	-	NA	Tstart=1051;Tend=1852;ID=RND-1_FAMILY-35;shortTE=F
CM029554.1	RepeatMasker	Unknown	16950670	16950934	1224	+	NA	Tstart=1482;Tend=1747;ID=RND-1_FAMILY-501;shortTE=F
CM029554.1	RepeatMasker	Unknown	16950945	16951196	1479	-	NA	Tstart=1571;Tend=1801;ID=RND-5_FAMILY-268;shortTE=F
CM029554.1	RepeatMasker	LINE/L2	16951598	16951812	455	+	NA	Tstart=388;Tend=571;ID=RND-5_FAMILY-2898;shortTE=F
CM029554.1	RepeatMasker	LINE/L2	16951921	16952451	513	+	NA	Tstart=353;Tend=850;ID=RND-5_FAMILY-411;shortTE=F
CM029554.1	RepeatMasker	LINE/L2	16953346	16954615	1708	-	NA	Tstart=1055;Tend=2288;ID=RND-6_FAMILY-3260;shortTE=F
CM029554.1	RepeatMasker	Unknown	16955221	16955825	4015	-	NA	Tstart=569;Tend=1184;ID=RND-1_FAMILY-480;shortTE=F
CM029554.1	RepeatMasker	Unknown	16955821	16956008	999	-	NA	Tstart=856;Tend=1060;ID=RND-1_FAMILY-35;shortTE=F
CM029554.1	RepeatMasker	Unknown	16956022	16956185	667	+	NA	Tstart=1397;Tend=1540;ID=RND-6_FAMILY-2303;shortTE=F
CM029554.1	RepeatMasker	Unknown	16957684	16957785	598	+	NA	Tstart=2649;Tend=2743;ID=RND-6_FAMILY-3090;shortTE=F
CM029554.1	RepeatMasker	Unknown	16957834	16958499	4920	+	NA	Tstart=982;Tend=1699;ID=RND-6_FAMILY-7059;shortTE=F
CM029554.1	RepeatMasker	RC/Helitron	16958506	16959280	5782	-	NA	Tstart=909;Tend=1649;ID=RND-1_FAMILY-69;shortTE=F
CM029554.1	RepeatMasker	Unknown	16959756	16960510	5459	+	NA	Tstart=957;Tend=1730;ID=RND-5_FAMILY-4165;shortTE=F
CM029554.1	RepeatMasker	Unknown	16960566	16960689	701	-	NA	Tstart=894;Tend=1012;ID=RND-1_FAMILY-301;shortTE=F
CM029554.1	RepeatMasker	RC/Helitron	16960850	16961315	3661	+	NA	Tstart=1;Tend=446;ID=RND-6_FAMILY-3998;shortTE=F
CM029554.1	RepeatMasker	Unknown	16961356	16962020	3465	+	NA	Tstart=905;Tend=1889;ID=RND-1_FAMILY-304;shortTE=F;TEgroup=ctg_9|RND-1_FAMILY-304|1
CM029554.1	RepeatMasker	Unknown	16962048	16962593	3275	-	NA	Tstart=267;Tend=767;ID=RND-6_FAMILY-569;shortTE=F
CM029554.1	RepeatMasker	Unknown	16963901	16964056	864	+	NA	Tstart=1436;Tend=1572;ID=RND-1_FAMILY-56;shortTE=F
CM029554.1	RepeatMasker	Unknown	16964109	16964867	3571	-	NA	Tstart=1290;Tend=2119;ID=RND-6_FAMILY-535;shortTE=F
CM029554.1	RepeatMasker	RC/Helitron	16964582	16964906	2676	-	NA	Tstart=871;Tend=1187;ID=RND-4_FAMILY-36;shortTE=F
CM029554.1	RepeatMasker	Unknown	16970083	16970375	1485	-	NA	Tstart=4202;Tend=4485;ID=RND-6_FAMILY-1277;shortTE=F
CM029554.1	RepeatMasker	Unknown	16970374	16970579	1559	-	NA	Tstart=823;Tend=1035;ID=RND-4_FAMILY-349;shortTE=F
CM029554.1	RepeatMasker	RC/Helitron	16970823	16971620	6268	-	NA	Tstart=1367;Tend=2194;ID=RND-4_FAMILY-19;shortTE=F
CM029554.1	RepeatMasker	DNA/hAT-Charlie	16977629	16977838	1337	-	NA	Tstart=956;Tend=1165;ID=RND-6_FAMILY-6777;shortTE=F
CM029554.1	RepeatMasker	LTR/ERV1	16977634	16977863	1204	+	NA	Tstart=1559;Tend=1788;ID=RND-6_FAMILY-1988;shortTE=F
CM029554.1	RepeatMasker	Unknown	16979006	16979746	6043	+	NA	Tstart=932;Tend=1710;ID=RND-5_FAMILY-4366;shortTE=F
CM029554.1	RepeatMasker	LTR/ERV1	16980989	16981488	1866	+	NA	Tstart=851;Tend=1305;ID=RND-6_FAMILY-1988;shortTE=F
CM029554.1	RepeatMasker	Unknown	16986519	16986665	730	-	NA	Tstart=2252;Tend=2395;ID=RND-6_FAMILY-1277;shortTE=F
CM029554.1	RepeatMasker	Unknown	16986540	16986672	770	+	NA	Tstart=5803;Tend=5931;ID=RND-1_FAMILY-678;shortTE=F
CM029554.1	RepeatMasker	Unknown	16989938	16990197	1170	-	NA	Tstart=1487;Tend=1757;ID=RND-1_FAMILY-56;shortTE=F
CM029554.1	RepeatMasker	Unknown	16996615	16996786	778	+	NA	Tstart=1786;Tend=1953;ID=RND-5_FAMILY-1633;shortTE=F
CM029554.1	RepeatMasker	DNA/hAT-Charlie	16998775	16998988	1572	-	NA	Tstart=958;Tend=1171;ID=RND-6_FAMILY-6777;shortTE=F
CM029554.1	RepeatMasker	Unknown	17001410	17001512	729	-	NA	Tstart=4080;Tend=4179;ID=RND-6_FAMILY-6;shortTE=F
CM029554.1	RepeatMasker	Unknown	17001913	17002162	1387	+	NA	Tstart=920;Tend=1139;ID=RND-6_FAMILY-5246;shortTE=F
CM029554.1	RepeatMasker	Unknown	17002404	17002619	1578	-	NA	Tstart=907;Tend=1122;ID=RND-6_FAMILY-425;shortTE=F
CM029554.1	RepeatMasker	Unknown	17002687	17002845	557	-	NA	Tstart=2352;Tend=2503;ID=RND-1_FAMILY-56;shortTE=F
CM029554.1	RepeatMasker	Unknown	17002767	17002898	400	+	NA	Tstart=909;Tend=1056;ID=RND-1_FAMILY-801;shortTE=F
CM029554.1	RepeatMasker	Unknown	17003061	17003883	6481	+	NA	Tstart=1070;Tend=1888;ID=RND-6_FAMILY-1216;shortTE=F
CM029554.1	RepeatMasker	LINE/RTE-X	17004803	17006127	9161	+	NA	Tstart=503;Tend=1702;ID=RND-6_FAMILY-1790;shortTE=F
CM029554.1	RepeatMasker	LTR/Gypsy	17009069	17009424	2312	+	NA	Tstart=1160;Tend=1440;ID=RND-6_FAMILY-8243;shortTE=F;TEgroup=ctg_9|RND-6_FAMILY-8243|1
CM029554.1	RepeatMasker	LTR/Gypsy	17009448	17011523	11209	+	NA	Tstart=1389;Tend=3603;ID=RND-6_FAMILY-8243;shortTE=F
CM029554.1	RepeatMasker	Unknown	17011971	17012219	2020	-	NA	Tstart=922;Tend=1165;ID=RND-6_FAMILY-3469;shortTE=F
CM029554.1	RepeatMasker	Unknown	17014294	17014542	1414	+	NA	Tstart=922;Tend=1139;ID=RND-6_FAMILY-5246;shortTE=F
CM029554.1	RepeatMasker	Unknown	17016266	17016645	463	+	NA	Tstart=4711;Tend=4952;ID=RND-6_FAMILY-1148;shortTE=F;TEgroup=ctg_9|RND-6_FAMILY-1148|1
CM029554.1	RepeatMasker	Unknown	17017179	17017306	983	+	NA	Tstart=990;Tend=1116;ID=RND-1_FAMILY-306;shortTE=F
CM029554.1	RepeatMasker	Unknown	17017337	17018054	5446	+	NA	Tstart=903;Tend=1640;ID=RND-6_FAMILY-535;shortTE=F
CM029554.1	RepeatMasker	Unknown	17018300	17018546	1091	+	NA	Tstart=1248;Tend=1495;ID=RND-6_FAMILY-5676;shortTE=F
CM029554.1	RepeatMasker	DNA/hAT-Charlie	17018331	17018552	1578	+	NA	Tstart=953;Tend=1175;ID=RND-6_FAMILY-6777;shortTE=F
CM029554.1	RepeatMasker	Unknown	17021713	17022482	4662	-	NA	Tstart=1887;Tend=3076;ID=RND-1_FAMILY-42;shortTE=F;TEgroup=ctg_9|RND-1_FAMILY-42|11
CM029554.1	RepeatMasker	Unknown	17022479	17022766	2462	-	NA	Tstart=748;Tend=1035;ID=RND-4_FAMILY-349;shortTE=F
CM029554.1	RepeatMasker	Unknown	17022763	17023525	1196	+	NA	Tstart=1887;Tend=3076;ID=RND-1_FAMILY-42;shortTE=F;TEgroup=ctg_9|RND-1_FAMILY-42|12
CM029554.1	RepeatMasker	LTR/Pao	17025350	17025798	3124	+	NA	Tstart=778;Tend=1226;ID=RND-6_FAMILY-7651;shortTE=F
CM029554.1	RepeatMasker	Unknown	17026892	17028247	2269	+	NA	Tstart=776;Tend=2348;ID=RND-5_FAMILY-1838;shortTE=F;TEgroup=ctg_9|RND-5_FAMILY-1838|21
CM029554.1	RepeatMasker	Unknown	17029676	17029868	1122	+	NA	Tstart=664;Tend=839;ID=RND-5_FAMILY-1737;shortTE=F
CM029554.1	RepeatMasker	DNA/hAT-hATx	17030966	17032109	9798	-	NA	Tstart=842;Tend=1976;ID=RND-5_FAMILY-1671;shortTE=F
CM029554.1	RepeatMasker	LINE/RTE-X	17032128	17034224	3702	+	NA	Tstart=291;Tend=2242;ID=RND-6_FAMILY-1562;shortTE=F;TEgroup=ctg_9|RND-6_FAMILY-1562|1
CM029554.1	RepeatMasker	Unknown	17034284	17035149	4585	+	NA	Tstart=851;Tend=1776;ID=RND-5_FAMILY-1737;shortTE=F
CM029554.1	RepeatMasker	Unknown	17035247	17036672	2642	-	NA	Tstart=768;Tend=2011;ID=RND-1_FAMILY-632;shortTE=F
CM029554.1	RepeatMasker	Unknown	17035434	17036673	7798	+	NA	Tstart=2580;Tend=3813;ID=RND-5_FAMILY-1737;shortTE=F
CM029554.1	RepeatMasker	DNA/hAT-Charlie	17038739	17038950	1643	-	NA	Tstart=958;Tend=1169;ID=RND-6_FAMILY-6777;shortTE=F
CM029554.1	RepeatMasker	Unknown	17040696	17040867	581	-	NA	Tstart=2332;Tend=2487;ID=RND-1_FAMILY-56;shortTE=F
CM029554.1	RepeatMasker	LINE/L2	17044357	17044711	690	+	NA	Tstart=4604;Tend=4902;ID=RND-5_FAMILY-587;shortTE=F
CM029554.1	RepeatMasker	Unknown	17049247	17049378	433	-	NA	Tstart=1249;Tend=1378;ID=RND-6_FAMILY-2170;shortTE=F
CM029554.1	RepeatMasker	Unknown	17049632	17049882	615	-	NA	Tstart=825;Tend=3129;ID=RND-1_FAMILY-342;shortTE=F;TEgroup=ctg_9|RND-1_FAMILY-342|4
CM029554.1	RepeatMasker	Unknown	17050535	17050762	735	+	NA	Tstart=492;Tend=750;ID=RND-5_FAMILY-3309;shortTE=F
CM029554.1	RepeatMasker	Unknown	17050943	17052006	5589	-	NA	Tstart=411;Tend=1515;ID=RND-6_FAMILY-139;shortTE=F
CM029554.1	RepeatMasker	Unknown	17052185	17053648	11825	+	NA	Tstart=332;Tend=1825;ID=RND-6_FAMILY-363;shortTE=F
CM029554.1	RepeatMasker	DNA/hAT	17054696	17054851	1087	+	NA	Tstart=461;Tend=614;ID=RND-5_FAMILY-2448;shortTE=F
CM029554.1	RepeatMasker	DNA/CMC-EnSpm	17056847	17057003	475	+	NA	Tstart=3801;Tend=3956;ID=RND-6_FAMILY-9514;shortTE=F
CM029554.1	RepeatMasker	LINE/L2	17057122	17057340	741	-	NA	Tstart=2879;Tend=3092;ID=RND-6_FAMILY-11132;shortTE=F
CM029554.1	RepeatMasker	Unknown	17057417	17057630	878	-	NA	Tstart=2595;Tend=2826;ID=RND-5_FAMILY-1083;shortTE=F
CM029554.1	RepeatMasker	Unknown	17058085	17058710	2800	+	NA	Tstart=2670;Tend=3193;ID=RND-6_FAMILY-772;shortTE=F
CM029554.1	RepeatMasker	Unknown	17058230	17058988	2567	-	NA	Tstart=1319;Tend=2050;ID=RND-5_FAMILY-738;shortTE=F
CM029554.1	RepeatMasker	Unknown	17063795	17064058	850	-	NA	Tstart=1447;Tend=1706;ID=RND-1_FAMILY-413;shortTE=F
CM029554.1	RepeatMasker	LINE/I-Jockey	17064647	17064910	761	-	NA	Tstart=1178;Tend=1405;ID=AG-JOCK-1;shortTE=F
CM029554.1	RepeatMasker	LINE/R1	17064911	17065018	589	-	NA	Tstart=2104;Tend=2419;ID=RTAG4;shortTE=F
CM029554.1	RepeatMasker	Unknown	17065742	17065863	412	+	NA	Tstart=2296;Tend=2425;ID=RND-1_FAMILY-56;shortTE=F
CM029554.1	RepeatMasker	Unknown	17065874	17066461	3128	-	NA	Tstart=904;Tend=1612;ID=RND-1_FAMILY-222;shortTE=F
CM029554.1	RepeatMasker	Unknown	17066716	17066886	544	-	NA	Tstart=835;Tend=988;ID=RND-3_FAMILY-190;shortTE=F
CM029554.1	RepeatMasker	Unknown	17072494	17072764	862	+	NA	Tstart=608;Tend=892;ID=RND-1_FAMILY-158;shortTE=F
CM029554.1	RepeatMasker	LINE/R1	17072884	17073503	1068	-	NA	Tstart=1664;Tend=2283;ID=RTAG4;shortTE=F
CM029554.1	RepeatMasker	LTR/Gypsy	17074079	17078178	36017	-	NA	Tstart=198;Tend=4286;ID=RND-6_FAMILY-199;shortTE=F
CM029554.1	RepeatMasker	Unknown	17078578	17078693	447	+	NA	Tstart=974;Tend=1084;ID=RND-6_FAMILY-5056;shortTE=F
CM029554.1	RepeatMasker	Unknown	17081054	17082942	15016	+	NA	Tstart=849;Tend=2776;ID=RND-1_FAMILY-636;shortTE=F
CM029554.1	RepeatMasker	Unknown	17083353	17083537	1040	-	NA	Tstart=1148;Tend=1345;ID=RND-6_FAMILY-2652;shortTE=F
CM029554.1	RepeatMasker	Unknown	17083570	17083821	1953	+	NA	Tstart=881;Tend=1132;ID=RND-1_FAMILY-204;shortTE=F
CM029554.1	RepeatMasker	DNA	17083826	17085323	9696	-	NA	Tstart=713;Tend=2511;ID=RND-6_FAMILY-298;shortTE=F;TEgroup=ctg_9|RND-6_FAMILY-298|2
CM029554.1	RepeatMasker	Unknown	17085319	17085805	3952	-	NA	Tstart=881;Tend=1362;ID=RND-1_FAMILY-204;shortTE=F
CM029554.1	RepeatMasker	LINE/Penelope	17085989	17086111	735	+	NA	Tstart=1842;Tend=1964;ID=RND-6_FAMILY-195;shortTE=F
CM029554.1	RepeatMasker	DNA/hAT-Charlie	17086300	17086442	619	-	NA	Tstart=956;Tend=1072;ID=RND-6_FAMILY-6777;shortTE=F
CM029554.1	RepeatMasker	Unknown	17087623	17087724	590	+	NA	Tstart=958;Tend=1062;ID=RND-1_FAMILY-149;shortTE=F
CM029554.1	RepeatMasker	Unknown	17087799	17088008	480	-	NA	Tstart=3361;Tend=3589;ID=RND-5_FAMILY-727;shortTE=F
CM029554.1	RepeatMasker	Unknown	17089671	17089945	1700	-	NA	Tstart=906;Tend=1146;ID=RND-6_FAMILY-425;shortTE=F
CM029554.1	RepeatMasker	Unknown	17089694	17089976	538	+	NA	Tstart=1751;Tend=2033;ID=RND-6_FAMILY-2652;shortTE=F
CM029554.1	RepeatMasker	Unknown	17091284	17091809	2347	+	NA	Tstart=584;Tend=1450;ID=RND-6_FAMILY-3527;shortTE=F
CM029554.1	RepeatMasker	Unknown	17092245	17092396	510	-	NA	Tstart=926;Tend=1119;ID=RND-1_FAMILY-90;shortTE=F
CM029554.1	RepeatMasker	Unknown	17093968	17094224	912	-	NA	Tstart=917;Tend=1178;ID=RND-1_FAMILY-293;shortTE=F
CM029554.1	RepeatMasker	DNA/hAT-Charlie	17094013	17094225	1581	-	NA	Tstart=956;Tend=1170;ID=RND-6_FAMILY-6777;shortTE=F
CM029554.1	RepeatMasker	Unknown	17094794	17095003	704	-	NA	Tstart=1011;Tend=1253;ID=RND-6_FAMILY-2344;shortTE=F
CM029554.1	RepeatMasker	Unknown	17096556	17096691	615	+	NA	Tstart=815;Tend=941;ID=RND-4_FAMILY-12;shortTE=F
CM029554.1	RepeatMasker	LINE/CR1	17097087	17097453	769	+	NA	Tstart=2460;Tend=2850;ID=RND-6_FAMILY-4146;shortTE=F
CM029554.1	RepeatMasker	Unknown	17097462	17097576	450	-	NA	Tstart=3359;Tend=3470;ID=RND-5_FAMILY-727;shortTE=F
CM029554.1	RepeatMasker	Unknown	17097722	17097911	820	+	NA	Tstart=1682;Tend=1858;ID=RND-6_FAMILY-4370;shortTE=F
CM029554.1	RepeatMasker	Unknown	17098525	17099717	8116	+	NA	Tstart=1605;Tend=2804;ID=RND-6_FAMILY-4876;shortTE=F
CM029554.1	RepeatMasker	LINE/L2	17101485	17103642	18939	+	NA	Tstart=800;Tend=2956;ID=RND-6_FAMILY-5092;shortTE=F
CM029554.1	RepeatMasker	Unknown	17105042	17105342	1148	-	NA	Tstart=863;Tend=1167;ID=RND-6_FAMILY-41;shortTE=F
CM029554.1	RepeatMasker	Unknown	17105926	17106183	1078	+	NA	Tstart=793;Tend=1059;ID=RND-1_FAMILY-761;shortTE=F
CM029554.1	RepeatMasker	Unknown	17109509	17110395	4829	-	NA	Tstart=899;Tend=2438;ID=RND-6_FAMILY-14;shortTE=F
CM029554.1	RepeatMasker	Unknown	17110399	17111109	5377	+	NA	Tstart=1342;Tend=2049;ID=RND-1_FAMILY-527;shortTE=F
CM029554.1	RepeatMasker	Unknown	17111926	17112062	741	+	NA	Tstart=2624;Tend=2755;ID=RND-5_FAMILY-727;shortTE=F
CM029554.1	RepeatMasker	Unknown	17117510	17117771	578	-	NA	Tstart=608;Tend=799;ID=RND-6_FAMILY-3033;shortTE=F
CM029554.1	RepeatMasker	LINE/I-Jockey	17117950	17118199	1969	-	NA	Tstart=677;Tend=925;ID=RND-6_FAMILY-9435;shortTE=F
CM029554.1	RepeatMasker	Unknown	17118328	17120590	3070	+	NA	Tstart=469;Tend=3127;ID=RND-5_FAMILY-612;shortTE=F;TEgroup=ctg_9|RND-5_FAMILY-612|12
CM029554.1	RepeatMasker	Unknown	17120945	17121106	756	-	NA	Tstart=998;Tend=1277;ID=RND-1_FAMILY-84;shortTE=F
CM029554.1	RepeatMasker	Unknown	17121393	17121741	1947	-	NA	Tstart=858;Tend=1239;ID=RND-4_FAMILY-875;shortTE=F
CM029554.1	RepeatMasker	Unknown	17124202	17124310	526	-	NA	Tstart=911;Tend=1019;ID=RND-6_FAMILY-4614;shortTE=F
CM029554.1	RepeatMasker	Unknown	17124753	17124904	867	-	NA	Tstart=964;Tend=1076;ID=RND-1_FAMILY-84;shortTE=F
CM029554.1	RepeatMasker	Unknown	17125312	17125442	620	+	NA	Tstart=2348;Tend=2478;ID=RND-1_FAMILY-56;shortTE=F
CM029554.1	RepeatMasker	Unknown	17125525	17125729	572	-	NA	Tstart=965;Tend=1159;ID=RND-5_FAMILY-3454;shortTE=F
CM029554.1	RepeatMasker	Unknown	17127942	17128383	2867	+	NA	Tstart=890;Tend=1347;ID=RND-6_FAMILY-2652;shortTE=F
CM029554.1	RepeatMasker	Unknown	17129207	17129497	2449	-	NA	Tstart=748;Tend=1037;ID=RND-4_FAMILY-349;shortTE=F
CM029554.1	RepeatMasker	Unknown	17130897	17131092	578	-	NA	Tstart=1062;Tend=1251;ID=RND-1_FAMILY-209;shortTE=F
CM029554.1	RepeatMasker	LINE/L2	17131624	17131784	708	-	NA	Tstart=6799;Tend=6961;ID=RND-5_FAMILY-587;shortTE=F
CM029554.1	RepeatMasker	Unknown	17133675	17133908	584	+	NA	Tstart=881;Tend=1121;ID=RND-6_FAMILY-1098;shortTE=F
CM029554.1	RepeatMasker	Unknown	17134920	17135081	1112	+	NA	Tstart=990;Tend=1148;ID=RND-1_FAMILY-410;shortTE=F
CM029554.1	RepeatMasker	SINE	17135490	17135724	1407	-	NA	Tstart=838;Tend=1063;ID=RND-6_FAMILY-1645;shortTE=F
CM029554.1	RepeatMasker	Unknown	17135499	17135762	1240	-	NA	Tstart=76;Tend=331;ID=RND-6_FAMILY-1499;shortTE=F
CM029554.1	RepeatMasker	DNA/hAT-Charlie	17138984	17139191	1144	-	NA	Tstart=953;Tend=1174;ID=RND-6_FAMILY-6777;shortTE=F
CM029554.1	RepeatMasker	Unknown	17139871	17140521	5065	+	NA	Tstart=861;Tend=1524;ID=RND-1_FAMILY-379;shortTE=F
CM029554.1	RepeatMasker	Unknown	17140524	17140650	1032	-	NA	Tstart=1572;Tend=1698;ID=RND-1_FAMILY-121;shortTE=F
CM029554.1	RepeatMasker	Unknown	17140684	17141094	1746	-	NA	Tstart=960;Tend=1345;ID=RND-6_FAMILY-2662;shortTE=F
CM029554.1	RepeatMasker	Unknown	17143283	17143546	1148	-	NA	Tstart=992;Tend=1251;ID=RND-1_FAMILY-257;shortTE=F
CM029554.1	RepeatMasker	Unknown	17143682	17143864	840	-	NA	Tstart=905;Tend=1076;ID=RND-5_FAMILY-481;shortTE=F
CM029554.1	RepeatMasker	DNA/hAT-Charlie	17144356	17144574	1265	-	NA	Tstart=953;Tend=1170;ID=RND-6_FAMILY-6777;shortTE=F
CM029554.1	RepeatMasker	Unknown	17145518	17145640	620	-	NA	Tstart=1224;Tend=1363;ID=RND-6_FAMILY-652;shortTE=F
CM029554.1	RepeatMasker	Unknown	17146059	17146165	555	-	NA	Tstart=1084;Tend=1194;ID=RND-6_FAMILY-2727;shortTE=F
CM029554.1	RepeatMasker	LINE/CR1	17146314	17146500	890	-	NA	Tstart=3515;Tend=3714;ID=RND-5_FAMILY-901;shortTE=F
CM029554.1	RepeatMasker	LINE/Penelope	17147903	17148063	833	+	NA	Tstart=793;Tend=945;ID=RND-6_FAMILY-5891;shortTE=F
CM029554.1	RepeatMasker	Unknown	17148113	17148821	4696	-	NA	Tstart=1024;Tend=1737;ID=RND-5_FAMILY-2880;shortTE=F
CM029554.1	RepeatMasker	Unknown	17148821	17148932	640	+	NA	Tstart=995;Tend=1108;ID=RND-6_FAMILY-1939;shortTE=F
CM029554.1	RepeatMasker	Unknown	17150736	17151123	2359	-	NA	Tstart=829;Tend=1260;ID=RND-1_FAMILY-234;shortTE=F
CM029554.1	RepeatMasker	Unknown	17153841	17154035	903	+	NA	Tstart=1134;Tend=1315;ID=RND-6_FAMILY-2379;shortTE=F
CM029554.1	RepeatMasker	Unknown	17154257	17154564	2060	+	NA	Tstart=896;Tend=1197;ID=RND-1_FAMILY-152;shortTE=F
CM029554.1	RepeatMasker	DNA/hAT-Tip100	17154625	17155662	4233	-	NA	Tstart=492;Tend=1437;ID=RND-6_FAMILY-1651;shortTE=F
CM029554.1	RepeatMasker	Unknown	17156027	17156148	985	-	NA	Tstart=2218;Tend=2337;ID=RND-6_FAMILY-1418;shortTE=F
CM029554.1	RepeatMasker	DNA/hAT	17174373	17174849	3540	+	NA	Tstart=448;Tend=909;ID=RND-5_FAMILY-2448;shortTE=F
CM029554.1	RepeatMasker	Unknown	17175220	17175445	637	-	NA	Tstart=966;Tend=1183;ID=RND-6_FAMILY-35;shortTE=F
CM029554.1	RepeatMasker	Unknown	17176206	17176353	1022	+	NA	Tstart=935;Tend=1079;ID=RND-4_FAMILY-1013;shortTE=F
CM029554.1	RepeatMasker	Unknown	17177001	17177126	740	-	NA	Tstart=4361;Tend=4486;ID=RND-6_FAMILY-1277;shortTE=F
CM029554.1	RepeatMasker	Unknown	17179030	17179187	631	-	NA	Tstart=925;Tend=1116;ID=RND-6_FAMILY-2033;shortTE=F
CM029554.1	RepeatMasker	Unknown	17179217	17179383	422	+	NA	Tstart=1899;Tend=2037;ID=RND-1_FAMILY-741;shortTE=F
CM029554.1	RepeatMasker	LINE/L2	17179720	17179836	684	+	NA	Tstart=2936;Tend=3044;ID=RND-5_FAMILY-3341;shortTE=F
CM029554.1	RepeatMasker	Unknown	17180271	17180640	986	-	NA	Tstart=920;Tend=1207;ID=RND-1_FAMILY-102;shortTE=F
CM029554.1	RepeatMasker	DNA/hAT-Charlie	17181303	17181519	1565	+	NA	Tstart=956;Tend=1172;ID=RND-6_FAMILY-6777;shortTE=F
CM029554.1	RepeatMasker	Unknown	17182710	17182871	990	+	NA	Tstart=929;Tend=1093;ID=RND-1_FAMILY-152;shortTE=F
CM029554.1	RepeatMasker	Unknown	17185563	17185784	1379	-	NA	Tstart=929;Tend=1180;ID=RND-5_FAMILY-481;shortTE=F
CM029554.1	RepeatMasker	Unknown	17185782	17186004	1240	+	NA	Tstart=1027;Tend=1224;ID=RND-6_FAMILY-2174;shortTE=F
CM029554.1	RepeatMasker	SINE	17188010	17188218	1457	-	NA	Tstart=834;Tend=1045;ID=RND-6_FAMILY-1645;shortTE=F
CM029554.1	RepeatMasker	Unknown	17190231	17191428	9852	+	NA	Tstart=772;Tend=1970;ID=RND-5_FAMILY-2530;shortTE=F
CM029554.1	RepeatMasker	DNA/hAT-Charlie	17192997	17193193	1006	+	NA	Tstart=957;Tend=1158;ID=RND-6_FAMILY-6777;shortTE=F
CM029554.1	RepeatMasker	LINE/RTE-X	17195587	17197646	16902	+	NA	Tstart=291;Tend=2269;ID=RND-6_FAMILY-1562;shortTE=F
CM029554.1	RepeatMasker	Unknown	17200593	17200785	669	-	NA	Tstart=1003;Tend=1195;ID=RND-6_FAMILY-118;shortTE=F
CM029554.1	RepeatMasker	DNA/P	17201042	17201150	426	+	NA	Tstart=650;Tend=753;ID=RND-6_FAMILY-534;shortTE=F
CM029554.1	RepeatMasker	LINE/Penelope	17201274	17201408	523	+	NA	Tstart=1021;Tend=1156;ID=RND-6_FAMILY-1559;shortTE=F
CM029554.1	RepeatMasker	DNA	17202533	17204283	11151	+	NA	Tstart=854;Tend=2417;ID=rnd-1_family-207;shortTE=F
CM029554.1	RepeatMasker	Unknown	17207188	17207434	445	-	NA	Tstart=808;Tend=1064;ID=RND-6_FAMILY-3760;shortTE=F
CM029554.1	RepeatMasker	Unknown	17208325	17208483	1144	+	NA	Tstart=1033;Tend=1196;ID=RND-1_FAMILY-210;shortTE=F
CM029554.1	RepeatMasker	Unknown	17208772	17209013	1518	+	NA	Tstart=901;Tend=1144;ID=RND-6_FAMILY-5246;shortTE=F
CM029554.1	RepeatMasker	Unknown	17208794	17209069	1056	-	NA	Tstart=1161;Tend=1429;ID=RND-1_FAMILY-530;shortTE=F
CM029554.1	RepeatMasker	Unknown	17209752	17209900	686	-	NA	Tstart=1667;Tend=1853;ID=RND-6_FAMILY-4370;shortTE=F
CM029554.1	RepeatMasker	Unknown	17212904	17213673	4806	+	NA	Tstart=2356;Tend=3094;ID=RND-5_FAMILY-1142;shortTE=F
CM029554.1	RepeatMasker	Unknown	17216076	17216253	515	+	NA	Tstart=2203;Tend=2410;ID=RND-6_FAMILY-2528;shortTE=F
CM029554.1	RepeatMasker	Unknown	17220265	17220484	1067	-	NA	Tstart=1028;Tend=1235;ID=RND-5_FAMILY-433;shortTE=F
CM029554.1	RepeatMasker	LTR/Copia	17221347	17221558	497	-	NA	Tstart=1449;Tend=1674;ID=RND-5_FAMILY-736;shortTE=F
CM029554.1	RepeatMasker	Unknown	17221351	17221562	686	+	NA	Tstart=1827;Tend=1988;ID=RND-6_FAMILY-3929;shortTE=F
CM029554.1	RepeatMasker	Unknown	17222011	17222292	1917	-	NA	Tstart=951;Tend=1228;ID=RND-6_FAMILY-35;shortTE=F
CM029554.1	RepeatMasker	Unknown	17224533	17225764	5033	+	NA	Tstart=806;Tend=3454;ID=RND-4_FAMILY-174;shortTE=F;TEgroup=ctg_9|RND-4_FAMILY-174|7
CM029554.1	RepeatMasker	Unknown	17226509	17227034	4682	+	NA	Tstart=788;Tend=1316;ID=RND-1_FAMILY-284;shortTE=F
CM029554.1	RepeatMasker	DNA/hAT-Charlie	17227070	17227312	1578	-	NA	Tstart=931;Tend=1175;ID=RND-6_FAMILY-6777;shortTE=F
CM029554.1	RepeatMasker	Unknown	17227073	17227289	1845	+	NA	Tstart=951;Tend=1167;ID=RND-5_FAMILY-1487;shortTE=F
CM029554.1	RepeatMasker	Unknown	17227287	17228855	12111	+	NA	Tstart=1352;Tend=2891;ID=RND-1_FAMILY-284;shortTE=F
CM029554.1	RepeatMasker	LINE/Penelope	17232006	17232259	921	-	NA	Tstart=2446;Tend=2595;ID=RND-5_FAMILY-918;shortTE=F;TEgroup=ctg_9|RND-5_FAMILY-918|4
CM029554.1	RepeatMasker	Unknown	17234306	17234546	1078	-	NA	Tstart=878;Tend=1109;ID=RND-6_FAMILY-1939;shortTE=F
CM029554.1	RepeatMasker	Unknown	17234920	17235176	935	-	NA	Tstart=1246;Tend=1513;ID=RND-6_FAMILY-5246;shortTE=F
CM029554.1	RepeatMasker	Unknown	17236321	17236535	1483	-	NA	Tstart=923;Tend=1137;ID=RND-6_FAMILY-5246;shortTE=F
CM029554.1	RepeatMasker	DNA/TcMar-Tc1	17237776	17238709	7287	-	NA	Tstart=933;Tend=1882;ID=RND-4_FAMILY-361;shortTE=F
CM029554.1	RepeatMasker	Unknown	17240805	17241034	1022	+	NA	Tstart=782;Tend=976;ID=RND-5_FAMILY-4284;shortTE=F
CM029554.1	RepeatMasker	Unknown	17241161	17241367	1629	+	NA	Tstart=880;Tend=1086;ID=RND-1_FAMILY-386;shortTE=F
CM029554.1	RepeatMasker	Unknown	17242573	17242756	566	-	NA	Tstart=991;Tend=1182;ID=RND-4_FAMILY-875;shortTE=F
CM029554.1	RepeatMasker	Unknown	17244092	17244790	4283	+	NA	Tstart=875;Tend=1557;ID=RND-5_FAMILY-1585;shortTE=F
CM029554.1	RepeatMasker	Unknown	17245226	17245443	1872	-	NA	Tstart=954;Tend=1171;ID=RND-6_FAMILY-41;shortTE=F
CM029554.1	RepeatMasker	DNA	17247154	17247371	1951	-	NA	Tstart=755;Tend=972;ID=RND-6_FAMILY-1340;shortTE=F
CM029554.1	RepeatMasker	LTR/Copia	17249968	17250189	616	+	NA	Tstart=1446;Tend=1680;ID=RND-5_FAMILY-736;shortTE=F
CM029554.1	RepeatMasker	LINE/L2	17250851	17251076	1819	+	NA	Tstart=3150;Tend=3375;ID=RND-5_FAMILY-1059;shortTE=F
CM029554.1	RepeatMasker	Unknown	17251214	17251405	1346	-	NA	Tstart=917;Tend=1104;ID=RND-6_FAMILY-656;shortTE=F
CM029554.1	RepeatMasker	Unknown	17252557	17252911	1210	+	NA	Tstart=489;Tend=872;ID=RND-6_FAMILY-1375;shortTE=F
CM029554.1	RepeatMasker	Unknown	17253460	17254462	8259	+	NA	Tstart=748;Tend=1743;ID=RND-1_FAMILY-550;shortTE=F
CM029554.1	RepeatMasker	Unknown	17257439	17257793	2635	+	NA	Tstart=877;Tend=1232;ID=RND-1_FAMILY-198;shortTE=F
CM029554.1	RepeatMasker	Unknown	17258421	17258624	426	-	NA	Tstart=1128;Tend=1310;ID=RND-1_FAMILY-178;shortTE=F
CM029554.1	RepeatMasker	Unknown	17259125	17259353	891	+	NA	Tstart=917;Tend=1169;ID=RND-1_FAMILY-232;shortTE=F
CM029554.1	RepeatMasker	Unknown	17259503	17259779	2357	-	NA	Tstart=754;Tend=1031;ID=RND-4_FAMILY-349;shortTE=F
CM029554.1	RepeatMasker	Unknown	17259895	17260106	1407	+	NA	Tstart=906;Tend=1118;ID=RND-6_FAMILY-425;shortTE=F
CM029554.1	RepeatMasker	Unknown	17264076	17264318	1013	-	NA	Tstart=1161;Tend=1401;ID=RND-5_FAMILY-866;shortTE=F
CM029554.1	RepeatMasker	SINE	17264102	17264319	1411	-	NA	Tstart=838;Tend=1054;ID=RND-6_FAMILY-1645;shortTE=F
CM029554.1	RepeatMasker	Unknown	17268241	17268417	977	+	NA	Tstart=920;Tend=1107;ID=RND-6_FAMILY-5246;shortTE=F
CM029554.1	RepeatMasker	Unknown	17270976	17271089	425	+	NA	Tstart=1117;Tend=1230;ID=RND-6_FAMILY-1297;shortTE=F
CM029554.1	RepeatMasker	LINE/RTE-BovB	17271243	17272739	1120	+	NA	Tstart=113;Tend=2693;ID=RTE-27_LMI;shortTE=F
CM029554.1	RepeatMasker	Unknown	17274321	17275943	12251	+	NA	Tstart=897;Tend=2507;ID=RND-6_FAMILY-594;shortTE=F
CM029554.1	RepeatMasker	LTR/Pao	17280425	17286506	11676	+	NA	Tstart=104;Tend=7341;ID=RND-6_FAMILY-596;shortTE=F;LTRgroup=ctg_9_g18;TEgroup=ctg_9|RND-6_FAMILY-596|1
CM029554.1	RepeatMasker	LINE/L2	17291462	17291754	1328	+	NA	Tstart=4629;Tend=4906;ID=RND-5_FAMILY-587;shortTE=F
CM029554.1	RepeatMasker	Unknown	17293170	17293472	2015	-	NA	Tstart=581;Tend=918;ID=RND-1_FAMILY-179;shortTE=F
CM029554.1	RepeatMasker	Unknown	17299558	17299734	947	+	NA	Tstart=2252;Tend=2426;ID=RND-6_FAMILY-1277;shortTE=F
CM029554.1	RepeatMasker	SINE	17301015	17301179	1049	-	NA	Tstart=838;Tend=1000;ID=RND-6_FAMILY-1645;shortTE=F
CM029554.1	RepeatMasker	Unknown	17304525	17304761	519	+	NA	Tstart=1830;Tend=2066;ID=RND-6_FAMILY-14731;shortTE=F
CM029554.1	RepeatMasker	Unknown	17305153	17305272	482	-	NA	Tstart=1209;Tend=1323;ID=RND-6_FAMILY-1007;shortTE=F
CM029554.1	RepeatMasker	DNA/TcMar-Tc1	17305481	17305973	2420	+	NA	Tstart=1473;Tend=2005;ID=RND-5_FAMILY-1070;shortTE=F
CM029554.1	RepeatMasker	Unknown	17306001	17306173	597	+	NA	Tstart=2204;Tend=2373;ID=RND-6_FAMILY-1445;shortTE=F
CM029554.1	RepeatMasker	Unknown	17308780	17308889	435	+	NA	Tstart=2581;Tend=2681;ID=RND-6_FAMILY-1097;shortTE=F
CM029554.1	RepeatMasker	Unknown	17309816	17310061	1232	+	NA	Tstart=709;Tend=937;ID=RND-6_FAMILY-1374;shortTE=F
CM029554.1	RepeatMasker	Unknown	17310135	17310329	768	+	NA	Tstart=924;Tend=1117;ID=RND-6_FAMILY-2033;shortTE=F
CM029554.1	RepeatMasker	LINE/RTE-X	17312860	17312960	462	+	NA	Tstart=2122;Tend=2238;ID=RND-5_FAMILY-1062;shortTE=F
CM029554.1	RepeatMasker	LINE/Penelope	17317878	17318009	706	+	NA	Tstart=1346;Tend=1477;ID=RND-6_FAMILY-5224;shortTE=F
CM029554.1	RepeatMasker	Unknown	17318206	17318315	567	+	NA	Tstart=899;Tend=1018;ID=RND-1_FAMILY-301;shortTE=F
CM029554.1	RepeatMasker	Unknown	17319115	17319224	677	+	NA	Tstart=2822;Tend=2911;ID=RND-6_FAMILY-4261;shortTE=F
CM029554.1	RepeatMasker	LINE/L2	17319417	17319615	624	-	NA	Tstart=2253;Tend=2504;ID=RND-5_FAMILY-642;shortTE=F
CM029554.1	RepeatMasker	LINE/CR1	17321299	17321424	888	-	NA	Tstart=1762;Tend=1888;ID=RND-5_FAMILY-3848;shortTE=F
CM029554.1	RepeatMasker	Unknown	17321724	17321845	546	+	NA	Tstart=827;Tend=951;ID=RND-5_FAMILY-153;shortTE=F
CM029554.1	RepeatMasker	LTR/Gypsy	17322887	17322998	736	+	NA	Tstart=32;Tend=141;ID=RND-6_FAMILY-4333;shortTE=F
CM029554.1	RepeatMasker	Unknown	17324481	17324640	989	+	NA	Tstart=4326;Tend=4486;ID=RND-6_FAMILY-1277;shortTE=F
CM029554.1	RepeatMasker	DNA/hAT-Charlie	17324947	17325183	1440	+	NA	Tstart=938;Tend=1175;ID=RND-6_FAMILY-6777;shortTE=F
CM029554.1	RepeatMasker	Unknown	17324965	17325209	822	-	NA	Tstart=1353;Tend=1598;ID=RND-6_FAMILY-2033;shortTE=F
CM029554.1	RepeatMasker	Unknown	17328683	17328835	458	-	NA	Tstart=901;Tend=1050;ID=RND-6_FAMILY-1277;shortTE=F
CM029554.1	RepeatMasker	Unknown	17328708	17328904	608	+	NA	Tstart=2228;Tend=2422;ID=RND-6_FAMILY-2528;shortTE=F
CM029554.1	RepeatMasker	SINE	17328921	17329140	1578	+	NA	Tstart=836;Tend=1055;ID=RND-6_FAMILY-1645;shortTE=F
CM029554.1	RepeatMasker	Unknown	17329337	17329550	1319	+	NA	Tstart=959;Tend=1172;ID=RND-1_FAMILY-232;shortTE=F
CM029554.1	RepeatMasker	Unknown	17329605	17331731	16935	-	NA	Tstart=778;Tend=2894;ID=RND-1_FAMILY-284;shortTE=F
CM029554.1	RepeatMasker	LINE/L2	17331967	17332216	801	+	NA	Tstart=5415;Tend=5710;ID=RND-5_FAMILY-10;shortTE=F
CM029554.1	RepeatMasker	Unknown	17334561	17334826	978	+	NA	Tstart=520;Tend=808;ID=RND-5_FAMILY-3309;shortTE=F
CM029554.1	RepeatMasker	Unknown	17336224	17336987	4067	-	NA	Tstart=1283;Tend=2321;ID=RND-6_FAMILY-1216;shortTE=F
CM029554.1	RepeatMasker	DNA/hAT	17336988	17337462	3425	-	NA	Tstart=448;Tend=907;ID=RND-5_FAMILY-2448;shortTE=F
CM029554.1	RepeatMasker	Unknown	17337250	17337494	1096	-	NA	Tstart=4158;Tend=4405;ID=RND-6_FAMILY-1277;shortTE=F
CM029554.1	RepeatMasker	Unknown	17337464	17337880	2898	-	NA	Tstart=997;Tend=1364;ID=RND-6_FAMILY-6551;shortTE=F
CM029554.1	RepeatMasker	Unknown	17342446	17342562	411	-	NA	Tstart=1178;Tend=1298;ID=RND-5_FAMILY-2829;shortTE=F
CM029554.1	RepeatMasker	Unknown	17345929	17346169	1445	-	NA	Tstart=903;Tend=1141;ID=RND-6_FAMILY-1803;shortTE=F
CM029554.1	RepeatMasker	LINE/CR1	17347600	17347732	778	+	NA	Tstart=444;Tend=575;ID=RND-6_FAMILY-1579;shortTE=F
CM029554.1	RepeatMasker	Unknown	17347919	17348078	840	+	NA	Tstart=2565;Tend=2742;ID=RND-5_FAMILY-1452;shortTE=F
CM029554.1	RepeatMasker	Unknown	17350210	17350460	1393	+	NA	Tstart=923;Tend=1146;ID=RND-6_FAMILY-5246;shortTE=F
CM029554.1	RepeatMasker	Unknown	17352955	17353070	587	+	NA	Tstart=3986;Tend=4103;ID=RND-1_FAMILY-427;shortTE=F
CM029554.1	RepeatMasker	Unknown	17352979	17353087	678	-	NA	Tstart=2821;Tend=2912;ID=RND-6_FAMILY-4261;shortTE=F
CM029554.1	RepeatMasker	RC/Helitron	17353126	17353918	6025	+	NA	Tstart=1368;Tend=2203;ID=RND-4_FAMILY-19;shortTE=F
CM029554.1	RepeatMasker	Unknown	17357661	17357794	922	+	NA	Tstart=2098;Tend=2231;ID=RND-6_FAMILY-1439;shortTE=F
CM029554.1	RepeatMasker	Unknown	17359377	17359568	1471	-	NA	Tstart=921;Tend=1114;ID=RND-6_FAMILY-3469;shortTE=F
CM029554.1	RepeatMasker	Unknown	17360958	17361152	878	+	NA	Tstart=890;Tend=1101;ID=RND-6_FAMILY-1098;shortTE=F
CM029554.1	RepeatMasker	DNA	17361646	17363216	13344	+	NA	Tstart=844;Tend=2426;ID=RND-1_FAMILY-207;shortTE=F
CM029554.1	RepeatMasker	LINE/L2	17365180	17365948	3809	+	NA	Tstart=4235;Tend=5086;ID=RND-1_FAMILY-157;shortTE=F
CM029554.1	RepeatMasker	RC/Helitron	17365970	17367317	8780	-	NA	Tstart=749;Tend=2185;ID=RND-4_FAMILY-19;shortTE=F
CM029554.1	RepeatMasker	LINE/Penelope	17370018	17371007	7348	+	NA	Tstart=1000;Tend=2234;ID=RND-5_FAMILY-660;shortTE=F;TEgroup=ctg_9|RND-5_FAMILY-660|2
CM029554.1	RepeatMasker	Unknown	17371008	17371464	3185	-	NA	Tstart=5146;Tend=5617;ID=RND-1_FAMILY-108;shortTE=F
CM029554.1	RepeatMasker	Unknown	17371701	17372814	8130	-	NA	Tstart=1354;Tend=2491;ID=RND-6_FAMILY-335;shortTE=F
CM029554.1	RepeatMasker	Unknown	17373067	17373989	7151	-	NA	Tstart=451;Tend=1384;ID=RND-6_FAMILY-335;shortTE=F
CM029554.1	RepeatMasker	LINE/Penelope	17375673	17376119	670	+	NA	Tstart=1728;Tend=2065;ID=RND-5_FAMILY-660;shortTE=F;TEgroup=ctg_9|RND-5_FAMILY-660|3
CM029554.1	RepeatMasker	Unknown	17377614	17377787	1056	-	NA	Tstart=2253;Tend=2425;ID=RND-6_FAMILY-1277;shortTE=F
CM029554.1	RepeatMasker	LINE/L2	17383485	17383614	578	-	NA	Tstart=6865;Tend=6990;ID=RND-5_FAMILY-587;shortTE=F
CM029554.1	RepeatMasker	DNA/hAT-Charlie	17384604	17384815	1314	-	NA	Tstart=958;Tend=1173;ID=RND-6_FAMILY-6777;shortTE=F
CM029554.1	RepeatMasker	LINE/L2	17387558	17387879	2443	-	NA	Tstart=4711;Tend=5033;ID=RND-5_FAMILY-714;shortTE=F
CM029554.1	RepeatMasker	Unknown	17388259	17389034	5522	-	NA	Tstart=467;Tend=1272;ID=RND-5_FAMILY-757;shortTE=F
CM029554.1	RepeatMasker	DNA/hAT-Charlie	17389563	17389783	1605	-	NA	Tstart=953;Tend=1173;ID=RND-6_FAMILY-6777;shortTE=F
CM029554.1	RepeatMasker	Unknown	17390680	17391397	4443	+	NA	Tstart=879;Tend=1560;ID=RND-5_FAMILY-1585;shortTE=F
CM029554.1	RepeatMasker	SINE	17391947	17392155	1319	-	NA	Tstart=837;Tend=1054;ID=RND-6_FAMILY-1645;shortTE=F
CM029554.1	RepeatMasker	RC/Helitron	17393421	17394264	6424	+	NA	Tstart=1368;Tend=2186;ID=RND-4_FAMILY-19;shortTE=F
CM029554.1	RepeatMasker	Unknown	17395918	17396033	632	+	NA	Tstart=5803;Tend=5925;ID=RND-1_FAMILY-678;shortTE=F
CM029554.1	RepeatMasker	Unknown	17401379	17401497	463	+	NA	Tstart=2561;Tend=2676;ID=RND-6_FAMILY-1277;shortTE=F
CM029554.1	RepeatMasker	Unknown	17401664	17401766	515	-	NA	Tstart=984;Tend=1087;ID=RND-5_FAMILY-1117;shortTE=F
CM029554.1	RepeatMasker	Unknown	17407277	17407902	4226	-	NA	Tstart=409;Tend=1045;ID=RND-6_FAMILY-335;shortTE=F
CM029554.1	RepeatMasker	Unknown	17409927	17410155	1890	-	NA	Tstart=919;Tend=1145;ID=RND-6_FAMILY-3469;shortTE=F
CM029554.1	RepeatMasker	SINE	17412656	17412883	1225	+	NA	Tstart=836;Tend=1063;ID=RND-6_FAMILY-1645;shortTE=F
CM029554.1	RepeatMasker	Unknown	17413325	17413544	1416	+	NA	Tstart=920;Tend=1140;ID=RND-6_FAMILY-5246;shortTE=F
CM029554.1	RepeatMasker	Unknown	17416165	17416293	559	-	NA	Tstart=2740;Tend=2867;ID=RND-6_FAMILY-3794;shortTE=F
CM029554.1	RepeatMasker	Unknown	17417562	17418383	7141	+	NA	Tstart=915;Tend=1736;ID=RND-1_FAMILY-446;shortTE=F
CM029554.1	RepeatMasker	Unknown	17419962	17420191	450	-	NA	Tstart=905;Tend=1121;ID=RND-6_FAMILY-4706;shortTE=F
CM029554.1	RepeatMasker	DNA/hAT-Charlie	17422085	17422303	1466	-	NA	Tstart=954;Tend=1173;ID=RND-6_FAMILY-6777;shortTE=F
CM029554.1	RepeatMasker	DNA/TcMar-Tc1	17423479	17424116	4566	-	NA	Tstart=1019;Tend=1654;ID=RND-6_FAMILY-5338;shortTE=F
CM029554.1	RepeatMasker	LINE/L2	17424651	17425287	492	+	NA	Tstart=534;Tend=999;ID=DAPHNE-46_LMI;shortTE=F
CM029554.1	RepeatMasker	Unknown	17425546	17427289	14348	+	NA	Tstart=789;Tend=2531;ID=RND-6_FAMILY-6452;shortTE=F
CM029554.1	RepeatMasker	Unknown	17427306	17427687	2776	+	NA	Tstart=964;Tend=1378;ID=RND-3_FAMILY-549;shortTE=F
CM029554.1	RepeatMasker	Unknown	17427945	17428773	6952	+	NA	Tstart=813;Tend=1643;ID=RND-6_FAMILY-49;shortTE=F
CM029554.1	RepeatMasker	Unknown	17428976	17430431	2500	+	NA	Tstart=569;Tend=1931;ID=RND-6_FAMILY-10737;shortTE=F
CM029554.1	RepeatMasker	Unknown	17430633	17431660	2297	+	NA	Tstart=912;Tend=1931;ID=RND-6_FAMILY-10737;shortTE=F
CM029554.1	RepeatMasker	LTR/Gypsy	17431785	17431917	559	-	NA	Tstart=2698;Tend=2826;ID=GYPSY-24_DEL-I;shortTE=F
CM029554.1	RepeatMasker	DNA/TcMar-Tc1	17431920	17432221	2273	-	NA	Tstart=705;Tend=1006;ID=RND-6_FAMILY-5338;shortTE=F
CM029554.1	RepeatMasker	DNA/Maverick	17433260	17433408	628	+	NA	Tstart=1304;Tend=1438;ID=RND-6_FAMILY-9028;shortTE=F
CM029554.1	RepeatMasker	Unknown	17434481	17434709	795	+	NA	Tstart=781;Tend=955;ID=RND-5_FAMILY-988;shortTE=F
CM029554.1	RepeatMasker	LINE/L2	17437995	17439234	10055	-	NA	Tstart=383;Tend=1609;ID=RND-6_FAMILY-2044;shortTE=F
CM029554.1	RepeatMasker	Unknown	17439248	17439398	696	+	NA	Tstart=2557;Tend=2705;ID=RND-6_FAMILY-3092;shortTE=F
CM029554.1	RepeatMasker	LINE/L2	17439848	17440711	3119	-	NA	Tstart=1092;Tend=1955;ID=RND-5_FAMILY-1263;shortTE=F
CM029554.1	RepeatMasker	Unknown	17443975	17444091	457	-	NA	Tstart=2294;Tend=2404;ID=RND-5_FAMILY-5758;shortTE=F
CM029554.1	RepeatMasker	Unknown	17452915	17454563	1880	+	NA	Tstart=877;Tend=2629;ID=RND-6_FAMILY-4535;shortTE=F;TEgroup=ctg_9|RND-6_FAMILY-4535|1
CM029554.1	RepeatMasker	Unknown	17455432	17455536	410	+	NA	Tstart=3208;Tend=3300;ID=RND-6_FAMILY-4001;shortTE=F
CM029554.1	RepeatMasker	Unknown	17455662	17455939	977	+	NA	Tstart=512;Tend=811;ID=RND-5_FAMILY-3309;shortTE=F
CM029554.1	RepeatMasker	SINE	17457090	17457307	1428	-	NA	Tstart=837;Tend=1054;ID=RND-6_FAMILY-1645;shortTE=F
CM029554.1	RepeatMasker	DNA/Maverick	17458035	17458223	551	+	NA	Tstart=6934;Tend=7121;ID=RND-6_FAMILY-5365;shortTE=F
CM029554.1	RepeatMasker	Unknown	17458069	17458227	1181	+	NA	Tstart=2825;Tend=2982;ID=RND-6_FAMILY-600;shortTE=F
CM029554.1	RepeatMasker	Unknown	17458426	17459114	5650	+	NA	Tstart=747;Tend=1421;ID=RND-5_FAMILY-1916;shortTE=F
CM029554.1	RepeatMasker	LINE/L2	17463354	17464157	4919	-	NA	Tstart=955;Tend=2049;ID=RND-6_FAMILY-4402;shortTE=F;TEgroup=ctg_9|RND-6_FAMILY-4402|1
CM029554.1	RepeatMasker	Unknown	17466383	17466859	1028	+	NA	Tstart=5667;Tend=5963;ID=RND-1_FAMILY-180;shortTE=F
CM029554.1	RepeatMasker	Unknown	17466956	17467925	7839	-	NA	Tstart=936;Tend=1897;ID=RND-5_FAMILY-2820;shortTE=F
CM029554.1	RepeatMasker	Unknown	17468406	17468578	1218	+	NA	Tstart=959;Tend=1134;ID=RND-1_FAMILY-273;shortTE=F
CM029554.1	RepeatMasker	DNA/hAT-Charlie	17468997	17469251	1353	+	NA	Tstart=919;Tend=1170;ID=RND-6_FAMILY-6777;shortTE=F
CM029554.1	RepeatMasker	Unknown	17469031	17469294	1315	-	NA	Tstart=1616;Tend=1872;ID=RND-4_FAMILY-875;shortTE=F
CM029554.1	RepeatMasker	Unknown	17470874	17471094	1451	-	NA	Tstart=920;Tend=1141;ID=RND-6_FAMILY-5246;shortTE=F
CM029554.1	RepeatMasker	DNA/hAT-Ac	17474626	17475182	3884	+	NA	Tstart=163;Tend=684;ID=RND-1_FAMILY-649;shortTE=F
CM029554.1	RepeatMasker	Unknown	17475378	17477344	2903	+	NA	Tstart=767;Tend=3425;ID=RND-1_FAMILY-215;shortTE=F;TEgroup=ctg_9|RND-1_FAMILY-215|6
CM029554.1	RepeatMasker	Unknown	17477347	17477737	2541	-	NA	Tstart=832;Tend=1218;ID=RND-1_FAMILY-126;shortTE=F
CM029554.1	RepeatMasker	Unknown	17477729	17478339	4252	+	NA	Tstart=2061;Tend=2687;ID=RND-1_FAMILY-50;shortTE=F
CM029554.1	RepeatMasker	Unknown	17478540	17478654	660	-	NA	Tstart=2576;Tend=2696;ID=RND-5_FAMILY-685;shortTE=F
CM029554.1	RepeatMasker	Unknown	17479249	17479487	1798	+	NA	Tstart=1459;Tend=1697;ID=RND-6_FAMILY-7647;shortTE=F
CM029554.1	RepeatMasker	Unknown	17481081	17481188	436	+	NA	Tstart=1112;Tend=1219;ID=RND-6_FAMILY-1297;shortTE=F
CM029554.1	RepeatMasker	Unknown	17481912	17482036	594	-	NA	Tstart=908;Tend=1032;ID=RND-6_FAMILY-5385;shortTE=F
CM029554.1	RepeatMasker	Unknown	17482756	17482876	529	+	NA	Tstart=2252;Tend=2374;ID=RND-6_FAMILY-1277;shortTE=F
CM029554.1	RepeatMasker	DNA/hAT-Charlie	17483014	17483221	1116	-	NA	Tstart=953;Tend=1171;ID=RND-6_FAMILY-6777;shortTE=F
CM029554.1	RepeatMasker	Unknown	17483210	17483424	710	+	NA	Tstart=2281;Tend=2477;ID=RND-1_FAMILY-56;shortTE=F
CM029554.1	RepeatMasker	Unknown	17483454	17483604	1172	-	NA	Tstart=963;Tend=1113;ID=RND-6_FAMILY-2344;shortTE=F
CM029554.1	RepeatMasker	Unknown	17485394	17485639	577	+	NA	Tstart=262;Tend=499;ID=RND-1_FAMILY-222;shortTE=F
CM029554.1	RepeatMasker	SINE	17485422	17485639	1349	+	NA	Tstart=840;Tend=1054;ID=RND-6_FAMILY-1645;shortTE=F
CM029554.1	RepeatMasker	DNA/TcMar-Mariner	17486912	17487848	7622	+	NA	Tstart=945;Tend=1887;ID=RND-5_FAMILY-1015;shortTE=F
CM029554.1	RepeatMasker	Unknown	17489386	17489627	1426	+	NA	Tstart=955;Tend=1172;ID=RND-1_FAMILY-232;shortTE=F
CM029554.1	RepeatMasker	Unknown	17489744	17490547	6457	+	NA	Tstart=957;Tend=1761;ID=RND-4_FAMILY-218;shortTE=F
CM029554.1	RepeatMasker	Unknown	17490609	17490920	561	+	NA	Tstart=314;Tend=604;ID=RND-5_FAMILY-433;shortTE=F
CM029554.1	RepeatMasker	SINE	17490673	17490933	1172	-	NA	Tstart=1419;Tend=1667;ID=RND-6_FAMILY-1645;shortTE=F
CM029554.1	RepeatMasker	Unknown	17495047	17495256	1408	+	NA	Tstart=967;Tend=1589;ID=RND-6_FAMILY-1499;shortTE=F
CM029554.1	RepeatMasker	Unknown	17495257	17495488	1812	-	NA	Tstart=951;Tend=1182;ID=RND-5_FAMILY-1487;shortTE=F
CM029554.1	RepeatMasker	Unknown	17496373	17497160	6506	-	NA	Tstart=931;Tend=1730;ID=RND-1_FAMILY-339;shortTE=F
CM029554.1	RepeatMasker	Unknown	17497468	17497730	837	+	NA	Tstart=589;Tend=880;ID=RND-1_FAMILY-179;shortTE=F
CM029554.1	RepeatMasker	Unknown	17498031	17498296	1487	-	NA	Tstart=1978;Tend=2242;ID=RND-5_FAMILY-347;shortTE=F
CM029554.1	RepeatMasker	Unknown	17500685	17501073	2157	+	NA	Tstart=860;Tend=1277;ID=RND-6_FAMILY-43;shortTE=F
CM029554.1	RepeatMasker	LTR/ERV1	17501569	17501789	1734	+	NA	Tstart=1087;Tend=1307;ID=RND-6_FAMILY-1988;shortTE=F
CM029554.1	RepeatMasker	Unknown	17503139	17503332	1137	-	NA	Tstart=961;Tend=1160;ID=RND-6_FAMILY-5056;shortTE=F
CM029554.1	RepeatMasker	Unknown	17503457	17504198	4382	-	NA	Tstart=1006;Tend=1774;ID=RND-1_FAMILY-843;shortTE=F
CM029554.1	RepeatMasker	DNA/TcMar-Tc1	17504624	17504792	550	-	NA	Tstart=1161;Tend=1331;ID=MARINER-N22_AG;shortTE=F
CM029554.1	RepeatMasker	Unknown	17505193	17505553	1531	-	NA	Tstart=1170;Tend=1500;ID=RND-6_FAMILY-6551;shortTE=F
CM029554.1	RepeatMasker	Unknown	17505704	17507403	10383	-	NA	Tstart=934;Tend=3078;ID=RND-1_FAMILY-42;shortTE=F;TEgroup=ctg_9|RND-1_FAMILY-42|13
CM029554.1	RepeatMasker	Unknown	17507421	17507995	879	+	NA	Tstart=3900;Tend=4510;ID=RND-1_FAMILY-599;shortTE=F
CM029554.1	RepeatMasker	Unknown	17508356	17508476	595	+	NA	Tstart=1707;Tend=1827;ID=RND-1_FAMILY-58;shortTE=F
CM029554.1	RepeatMasker	Unknown	17510417	17510805	2325	-	NA	Tstart=828;Tend=1236;ID=RND-4_FAMILY-875;shortTE=F
CM029554.1	RepeatMasker	Unknown	17511320	17511632	838	+	NA	Tstart=966;Tend=1198;ID=RND-6_FAMILY-35;shortTE=F;TEgroup=ctg_9|RND-6_FAMILY-35|3
CM029554.1	RepeatMasker	Unknown	17512264	17512451	1102	+	NA	Tstart=491;Tend=672;ID=RND-6_FAMILY-7922;shortTE=F
CM029554.1	RepeatMasker	LINE/L2	17512718	17512821	439	-	NA	Tstart=1826;Tend=1936;ID=RND-5_FAMILY-94;shortTE=F
CM029554.1	RepeatMasker	Unknown	17513636	17513805	702	+	NA	Tstart=1070;Tend=1240;ID=RND-1_FAMILY-198;shortTE=T;TEgroup=ctg_9|RND-1_FAMILY-198|9
CM029554.1	RepeatMasker	LINE/I-Jockey	17513650	17513777	752	-	NA	Tstart=2936;Tend=3063;ID=RND-5_FAMILY-1393;shortTE=F
CM029554.1	RepeatMasker	Unknown	17517655	17517929	1821	+	NA	Tstart=1715;Tend=1992;ID=RND-1_FAMILY-797;shortTE=F
CM029554.1	RepeatMasker	Unknown	17519503	17520169	5052	-	NA	Tstart=879;Tend=1540;ID=RND-1_FAMILY-249;shortTE=F
CM029554.1	RepeatMasker	DNA	17520505	17520795	1319	+	NA	Tstart=716;Tend=972;ID=RND-6_FAMILY-1340;shortTE=F
CM029554.1	RepeatMasker	LTR/ERV1	17520540	17520797	1449	-	NA	Tstart=1087;Tend=1306;ID=RND-6_FAMILY-1988;shortTE=F
CM029554.1	RepeatMasker	SINE	17521339	17521565	1520	-	NA	Tstart=841;Tend=1066;ID=RND-6_FAMILY-1645;shortTE=F
CM029554.1	RepeatMasker	DNA	17521349	17521598	1293	+	NA	Tstart=754;Tend=1000;ID=RND-6_FAMILY-1340;shortTE=F
CM029554.1	RepeatMasker	Unknown	17522048	17522420	516	-	NA	Tstart=490;Tend=813;ID=RND-6_FAMILY-759;shortTE=F
CM029554.1	RepeatMasker	Unknown	17522836	17523089	665	-	NA	Tstart=958;Tend=1236;ID=RND-1_FAMILY-149;shortTE=F
CM029554.1	RepeatMasker	Unknown	17523193	17523400	1575	+	NA	Tstart=984;Tend=1193;ID=RND-5_FAMILY-433;shortTE=F
CM029554.1	RepeatMasker	Unknown	17523938	17524181	586	+	NA	Tstart=3363;Tend=3606;ID=RND-5_FAMILY-727;shortTE=F
CM029554.1	RepeatMasker	LINE/RTE-X	17524578	17524831	551	-	NA	Tstart=2444;Tend=2703;ID=RND-6_FAMILY-683;shortTE=F
CM029554.1	RepeatMasker	Unknown	17524842	17525205	702	+	NA	Tstart=1138;Tend=1505;ID=RND-1_FAMILY-804;shortTE=F
CM029554.1	RepeatMasker	Unknown	17524927	17525206	831	-	NA	Tstart=864;Tend=1160;ID=RND-6_FAMILY-41;shortTE=F
CM029554.1	RepeatMasker	Unknown	17525856	17526100	1454	+	NA	Tstart=943;Tend=1188;ID=RND-5_FAMILY-481;shortTE=F
CM029554.1	RepeatMasker	LINE/L2	17526468	17526662	886	-	NA	Tstart=1175;Tend=1368;ID=RND-6_FAMILY-2418;shortTE=F
CM029554.1	RepeatMasker	LINE/L2	17526822	17527099	2042	-	NA	Tstart=901;Tend=1178;ID=RND-6_FAMILY-2418;shortTE=F
CM029554.1	RepeatMasker	Unknown	17529005	17529222	965	-	NA	Tstart=898;Tend=1122;ID=RND-6_FAMILY-4614;shortTE=F
CM029554.1	RepeatMasker	Unknown	17529218	17529399	1242	+	NA	Tstart=924;Tend=1102;ID=RND-6_FAMILY-656;shortTE=F
CM029554.1	RepeatMasker	Unknown	17530035	17530324	2471	-	NA	Tstart=754;Tend=1035;ID=RND-4_FAMILY-349;shortTE=F
CM029554.1	RepeatMasker	Unknown	17537577	17537774	961	+	NA	Tstart=3362;Tend=3548;ID=RND-5_FAMILY-727;shortTE=F
CM029554.1	RepeatMasker	LTR/Gypsy	17539384	17539489	466	-	NA	Tstart=3268;Tend=3370;ID=RND-6_FAMILY-9767;shortTE=F
CM029554.1	RepeatMasker	Unknown	17540161	17540316	644	-	NA	Tstart=908;Tend=1132;ID=RND-1_FAMILY-801;shortTE=F
CM029554.1	RepeatMasker	Unknown	17540589	17540848	469	+	NA	Tstart=2441;Tend=2552;ID=RND-6_FAMILY-1434;shortTE=F
CM029554.1	RepeatMasker	Unknown	17540632	17540875	1499	-	NA	Tstart=923;Tend=1139;ID=RND-6_FAMILY-5246;shortTE=F
CM029554.1	RepeatMasker	Unknown	17542098	17542244	644	-	NA	Tstart=847;Tend=991;ID=RND-6_FAMILY-5385;shortTE=F
CM029554.1	RepeatMasker	Unknown	17543329	17543447	552	-	NA	Tstart=960;Tend=1053;ID=RND-6_FAMILY-35;shortTE=F
CM029554.1	RepeatMasker	Unknown	17543759	17544693	3324	-	NA	Tstart=764;Tend=1461;ID=RND-3_FAMILY-549;shortTE=F
CM029554.1	RepeatMasker	DNA/hAT-Charlie	17545157	17545361	1422	+	NA	Tstart=957;Tend=1173;ID=RND-6_FAMILY-6777;shortTE=F
CM029554.1	RepeatMasker	LINE/L2	17545514	17545756	1731	+	NA	Tstart=678;Tend=921;ID=RND-5_FAMILY-363;shortTE=F
CM029554.1	RepeatMasker	Unknown	17545756	17545897	955	-	NA	Tstart=2251;Tend=2393;ID=RND-6_FAMILY-1277;shortTE=F
CM029554.1	RepeatMasker	Unknown	17545912	17546533	4502	+	NA	Tstart=899;Tend=1549;ID=RND-1_FAMILY-642;shortTE=F
CM029554.1	RepeatMasker	Unknown	17547091	17547890	2850	+	NA	Tstart=1270;Tend=2051;ID=RND-5_FAMILY-738;shortTE=F
CM029554.1	RepeatMasker	Unknown	17548055	17548975	2779	-	NA	Tstart=805;Tend=1587;ID=RND-6_FAMILY-11614;shortTE=F;TEgroup=ctg_9|RND-6_FAMILY-11614|1
CM029554.1	RepeatMasker	Unknown	17551556	17551704	782	+	NA	Tstart=929;Tend=1119;ID=RND-1_FAMILY-90;shortTE=F
CM029554.1	RepeatMasker	Unknown	17551714	17551970	2166	-	NA	Tstart=906;Tend=1162;ID=RND-6_FAMILY-3469;shortTE=F
CM029554.1	RepeatMasker	Unknown	17552155	17552257	624	+	NA	Tstart=2883;Tend=2982;ID=RND-6_FAMILY-769;shortTE=F
CM029554.1	RepeatMasker	Unknown	17552694	17554920	15635	-	NA	Tstart=795;Tend=3075;ID=RND-1_FAMILY-42;shortTE=F
CM029554.1	RepeatMasker	Unknown	17555428	17555671	1737	+	NA	Tstart=1900;Tend=2129;ID=RND-5_FAMILY-4684;shortTE=F
CM029554.1	RepeatMasker	Unknown	17555741	17555947	897	+	NA	Tstart=377;Tend=567;ID=RND-6_FAMILY-1097;shortTE=F
CM029554.1	RepeatMasker	Unknown	17556149	17558185	13920	+	NA	Tstart=654;Tend=2821;ID=RND-6_FAMILY-1097;shortTE=F
CM029554.1	RepeatMasker	Unknown	17558450	17558776	2774	-	NA	Tstart=946;Tend=1272;ID=RND-1_FAMILY-266;shortTE=F
CM029554.1	RepeatMasker	LINE/L2	17559403	17560578	10292	+	NA	Tstart=3564;Tend=4741;ID=RND-6_FAMILY-1716;shortTE=F
CM029554.1	RepeatMasker	Unknown	17560596	17561076	2843	+	NA	Tstart=840;Tend=1324;ID=RND-1_FAMILY-347;shortTE=F
CM029554.1	RepeatMasker	Unknown	17561079	17562060	4657	+	NA	Tstart=1670;Tend=2549;ID=RND-1_FAMILY-306;shortTE=F
CM029554.1	RepeatMasker	Unknown	17562061	17563182	2724	-	NA	Tstart=3825;Tend=4832;ID=RND-1_FAMILY-599;shortTE=F
CM029554.1	RepeatMasker	Unknown	17563299	17563589	990	+	NA	Tstart=865;Tend=1157;ID=RND-6_FAMILY-41;shortTE=F
CM029554.1	RepeatMasker	Unknown	17564792	17564920	485	-	NA	Tstart=1096;Tend=1243;ID=RND-1_FAMILY-198;shortTE=F
CM029554.1	RepeatMasker	Unknown	17565448	17567613	6603	-	NA	Tstart=936;Tend=3085;ID=RND-1_FAMILY-42;shortTE=F;TEgroup=ctg_9|RND-1_FAMILY-42|14
CM029554.1	RepeatMasker	Unknown	17567751	17567863	468	+	NA	Tstart=1067;Tend=1180;ID=RND-1_FAMILY-343;shortTE=F
CM029554.1	RepeatMasker	LINE/I-Jockey	17568429	17569379	1438	+	NA	Tstart=1933;Tend=2896;ID=VINGI-40_LMI;shortTE=F
CM029554.1	RepeatMasker	Unknown	17571527	17571648	499	+	NA	Tstart=2853;Tend=3012;ID=RND-5_FAMILY-3489;shortTE=F
CM029554.1	RepeatMasker	Unknown	17572200	17573060	5839	+	NA	Tstart=904;Tend=1740;ID=RND-6_FAMILY-535;shortTE=F
CM029554.1	RepeatMasker	Unknown	17573541	17573785	1517	-	NA	Tstart=975;Tend=1218;ID=RND-1_FAMILY-804;shortTE=F
CM029554.1	RepeatMasker	DNA	17573570	17573788	1871	-	NA	Tstart=754;Tend=972;ID=RND-6_FAMILY-1340;shortTE=F
CM029554.1	RepeatMasker	Unknown	17574028	17574950	6686	-	NA	Tstart=905;Tend=1856;ID=RND-1_FAMILY-304;shortTE=F
CM029554.1	RepeatMasker	Unknown	17574946	17575097	707	-	NA	Tstart=743;Tend=928;ID=RND-6_FAMILY-2653;shortTE=F
CM029554.1	RepeatMasker	Unknown	17577497	17577796	766	+	NA	Tstart=865;Tend=1167;ID=RND-6_FAMILY-41;shortTE=F
CM029554.1	RepeatMasker	Unknown	17578405	17578819	3281	+	NA	Tstart=712;Tend=1135;ID=RND-1_FAMILY-530;shortTE=F
CM029554.1	RepeatMasker	Unknown	17578821	17581374	4898	-	NA	Tstart=818;Tend=2633;ID=RND-5_FAMILY-441;shortTE=F;TEgroup=ctg_9|RND-5_FAMILY-441|2
CM029554.1	RepeatMasker	Unknown	17581382	17581795	3373	+	NA	Tstart=860;Tend=1274;ID=RND-6_FAMILY-43;shortTE=F
CM029554.1	RepeatMasker	DNA/hAT-Charlie	17588727	17588947	1583	-	NA	Tstart=956;Tend=1176;ID=RND-6_FAMILY-6777;shortTE=F
CM029554.1	RepeatMasker	Unknown	17588731	17588982	1312	+	NA	Tstart=270;Tend=520;ID=RND-1_FAMILY-204;shortTE=F
CM029554.1	RepeatMasker	Unknown	17589228	17589400	891	+	NA	Tstart=4335;Tend=4485;ID=RND-6_FAMILY-1277;shortTE=F
CM029554.1	RepeatMasker	Unknown	17591483	17591661	807	+	NA	Tstart=1024;Tend=1215;ID=RND-1_FAMILY-197;shortTE=F
CM029554.1	RepeatMasker	Unknown	17592882	17593043	506	+	NA	Tstart=498;Tend=669;ID=RND-6_FAMILY-7922;shortTE=F
CM029554.1	RepeatMasker	Unknown	17593578	17594059	2222	+	NA	Tstart=693;Tend=1247;ID=RND-6_FAMILY-1499;shortTE=F
CM029554.1	RepeatMasker	Unknown	17594090	17594321	1659	-	NA	Tstart=903;Tend=1122;ID=RND-6_FAMILY-425;shortTE=F
CM029554.1	RepeatMasker	Unknown	17594725	17594973	1551	+	NA	Tstart=856;Tend=1104;ID=RND-6_FAMILY-1297;shortTE=F
CM029554.1	RepeatMasker	Unknown	17594972	17595188	646	+	NA	Tstart=1039;Tend=1167;ID=RND-6_FAMILY-41;shortTE=F
CM029554.1	RepeatMasker	Unknown	17595185	17595312	1002	+	NA	Tstart=1103;Tend=1230;ID=RND-6_FAMILY-1297;shortTE=F
CM029554.1	RepeatMasker	LINE/L2	17595352	17595509	535	-	NA	Tstart=4718;Tend=4904;ID=RND-5_FAMILY-587;shortTE=F
CM029554.1	RepeatMasker	Unknown	17595777	17596026	913	+	NA	Tstart=1971;Tend=2225;ID=RND-6_FAMILY-1097;shortTE=F
CM029554.1	RepeatMasker	Unknown	17596696	17596893	1220	+	NA	Tstart=847;Tend=1029;ID=RND-4_FAMILY-12;shortTE=F
CM029554.1	RepeatMasker	Unknown	17597470	17597579	548	+	NA	Tstart=600;Tend=707;ID=RND-5_FAMILY-4996;shortTE=F
CM029554.1	RepeatMasker	Unknown	17599126	17599379	1176	+	NA	Tstart=767;Tend=1054;ID=RND-6_FAMILY-4920;shortTE=F
CM029554.1	RepeatMasker	Unknown	17600195	17600455	1731	+	NA	Tstart=960;Tend=1238;ID=RND-1_FAMILY-149;shortTE=F
CM029554.1	RepeatMasker	Unknown	17600880	17601004	441	+	NA	Tstart=969;Tend=1088;ID=RND-6_FAMILY-5056;shortTE=F
CM029554.1	RepeatMasker	Unknown	17602181	17602418	1590	-	NA	Tstart=887;Tend=1506;ID=RND-6_FAMILY-5246;shortTE=F
CM029554.1	RepeatMasker	SINE	17602419	17602674	1466	+	NA	Tstart=838;Tend=1101;ID=RND-6_FAMILY-1645;shortTE=F
CM029554.1	RepeatMasker	Unknown	17602831	17603033	1249	-	NA	Tstart=1667;Tend=1855;ID=RND-6_FAMILY-4370;shortTE=F
CM029554.1	RepeatMasker	SINE	17604873	17605101	1592	+	NA	Tstart=838;Tend=1055;ID=RND-6_FAMILY-1645;shortTE=F
CM029554.1	RepeatMasker	Unknown	17607186	17607328	811	-	NA	Tstart=2851;Tend=3013;ID=RND-5_FAMILY-3489;shortTE=F
CM029554.1	RepeatMasker	Unknown	17607364	17607619	1052	-	NA	Tstart=969;Tend=1209;ID=RND-6_FAMILY-5056;shortTE=F
CM029554.1	RepeatMasker	DNA/CMC-EnSpm	17609483	17610975	10736	+	NA	Tstart=810;Tend=2215;ID=RND-1_FAMILY-256;shortTE=F
CM029554.1	RepeatMasker	Unknown	17612462	17612723	1892	-	NA	Tstart=953;Tend=1216;ID=RND-1_FAMILY-282;shortTE=F
CM029554.1	RepeatMasker	Unknown	17613639	17613765	658	-	NA	Tstart=966;Tend=1183;ID=RND-1_FAMILY-102;shortTE=F
CM029554.1	RepeatMasker	Unknown	17613766	17613868	734	+	NA	Tstart=2095;Tend=2194;ID=RND-6_FAMILY-1439;shortTE=F
CM029554.1	RepeatMasker	Unknown	17619746	17625258	47469	+	NA	Tstart=784;Tend=6304;ID=RND-4_FAMILY-104;shortTE=F
CM029554.1	RepeatMasker	Unknown	17628557	17628678	762	+	NA	Tstart=2820;Tend=2911;ID=RND-6_FAMILY-4261;shortTE=F
CM029554.1	RepeatMasker	Unknown	17629217	17632360	26682	+	NA	Tstart=664;Tend=3813;ID=RND-5_FAMILY-1737;shortTE=F
CM029554.1	RepeatMasker	DNA	17633645	17633851	1743	-	NA	Tstart=2211;Tend=2417;ID=RND-1_FAMILY-207;shortTE=F
CM029554.1	RepeatMasker	Unknown	17633861	17637461	26077	-	NA	Tstart=674;Tend=4302;ID=RND-6_FAMILY-481;shortTE=F
CM029554.1	RepeatMasker	Unknown	17637596	17637804	882	+	NA	Tstart=2184;Tend=2380;ID=RND-6_FAMILY-7701;shortTE=F
CM029554.1	RepeatMasker	Unknown	17638108	17638411	1190	+	NA	Tstart=841;Tend=2080;ID=RND-6_FAMILY-1432;shortTE=F;TEgroup=ctg_9|RND-6_FAMILY-1432|3
CM029554.1	RepeatMasker	Unknown	17638841	17639078	1491	+	NA	Tstart=1281;Tend=1526;ID=RND-6_FAMILY-16440;shortTE=F
CM029554.1	RepeatMasker	DNA	17640200	17642275	4204	-	NA	Tstart=853;Tend=2385;ID=RND-1_FAMILY-207;shortTE=F;TEgroup=ctg_9|RND-1_FAMILY-207|2
CM029554.1	RepeatMasker	Unknown	17644016	17644193	409	-	NA	Tstart=2651;Tend=2827;ID=RND-1_FAMILY-512;shortTE=F
CM029554.1	RepeatMasker	Unknown	17644104	17644249	726	+	NA	Tstart=814;Tend=988;ID=RND-4_FAMILY-12;shortTE=F
CM029554.1	RepeatMasker	Unknown	17646860	17647084	1739	-	NA	Tstart=879;Tend=1106;ID=RND-6_FAMILY-1939;shortTE=F
CM029554.1	RepeatMasker	Unknown	17651037	17656713	50344	+	NA	Tstart=841;Tend=6512;ID=RND-6_FAMILY-772;shortTE=F
CM029554.1	RepeatMasker	Unknown	17658559	17659509	7166	+	NA	Tstart=965;Tend=1931;ID=RND-5_FAMILY-2096;shortTE=F
CM029554.1	RepeatMasker	Unknown	17664020	17665976	16315	+	NA	Tstart=840;Tend=2785;ID=RND-5_FAMILY-1668;shortTE=F
CM029554.1	RepeatMasker	Unknown	17665978	17666642	5623	-	NA	Tstart=886;Tend=1559;ID=RND-5_FAMILY-1585;shortTE=F
CM029554.1	RepeatMasker	Unknown	17666633	17667312	5407	+	NA	Tstart=2776;Tend=3465;ID=RND-5_FAMILY-1668;shortTE=F
CM029554.1	RepeatMasker	Unknown	17667717	17668000	893	+	NA	Tstart=882;Tend=1148;ID=RND-1_FAMILY-293;shortTE=F
CM029554.1	RepeatMasker	DNA/hAT-Charlie	17667757	17667978	1583	-	NA	Tstart=953;Tend=1173;ID=RND-6_FAMILY-6777;shortTE=F
CM029554.1	RepeatMasker	LTR/Gypsy	17668393	17668547	410	-	NA	Tstart=4232;Tend=4389;ID=GYPSY61-I_AG;shortTE=F
CM029554.1	RepeatMasker	Unknown	17670643	17670943	1092	+	NA	Tstart=924;Tend=1268;ID=RND-6_FAMILY-2033;shortTE=F
CM029554.1	RepeatMasker	Unknown	17673741	17673929	525	+	NA	Tstart=804;Tend=1037;ID=RND-3_FAMILY-190;shortTE=F
CM029554.1	RepeatMasker	DNA/hAT	17675594	17676066	3249	+	NA	Tstart=447;Tend=907;ID=RND-5_FAMILY-2448;shortTE=F
CM029554.1	RepeatMasker	Unknown	17677929	17678367	3569	+	NA	Tstart=959;Tend=1392;ID=RND-3_FAMILY-549;shortTE=F
CM029554.1	RepeatMasker	Unknown	17678417	17679838	11741	+	NA	Tstart=807;Tend=2238;ID=RND-4_FAMILY-174;shortTE=F
CM029554.1	RepeatMasker	Unknown	17679887	17680163	2389	-	NA	Tstart=143;Tend=418;ID=RND-1_FAMILY-5;shortTE=F
CM029554.1	RepeatMasker	Unknown	17681621	17682209	1078	-	NA	Tstart=5157;Tend=6045;ID=RND-1_FAMILY-108;shortTE=F;TEgroup=ctg_9|RND-1_FAMILY-108|27
CM029554.1	RepeatMasker	Unknown	17683063	17683195	716	+	NA	Tstart=969;Tend=1092;ID=RND-6_FAMILY-5056;shortTE=F
CM029554.1	RepeatMasker	LTR/ERV1	17684481	17684868	1570	+	NA	Tstart=859;Tend=1239;ID=RND-6_FAMILY-1988;shortTE=F
CM029554.1	RepeatMasker	DNA	17685340	17685584	1063	-	NA	Tstart=320;Tend=563;ID=RND-6_FAMILY-1340;shortTE=F
CM029554.1	RepeatMasker	SINE	17696333	17696454	745	-	NA	Tstart=937;Tend=1055;ID=RND-6_FAMILY-1645;shortTE=F
CM029554.1	RepeatMasker	Unknown	17698157	17698453	1621	-	NA	Tstart=962;Tend=1167;ID=RND-5_FAMILY-1487;shortTE=F
CM029554.1	RepeatMasker	LINE/CR1	17699052	17699302	1511	-	NA	Tstart=1654;Tend=1895;ID=RND-5_FAMILY-3848;shortTE=F
CM029554.1	RepeatMasker	Unknown	17700005	17700278	2233	-	NA	Tstart=987;Tend=1270;ID=RND-1_FAMILY-124;shortTE=F
CM029554.1	RepeatMasker	Unknown	17700782	17700942	835	+	NA	Tstart=965;Tend=1116;ID=RND-6_FAMILY-5056;shortTE=F
CM029554.1	RepeatMasker	Unknown	17702143	17702455	740	-	NA	Tstart=536;Tend=867;ID=RND-5_FAMILY-2715;shortTE=F
CM029554.1	RepeatMasker	LINE/L2	17704049	17704350	939	-	NA	Tstart=3562;Tend=3845;ID=RND-1_FAMILY-822;shortTE=F
CM029554.1	RepeatMasker	Unknown	17705528	17705692	1469	+	NA	Tstart=918;Tend=1082;ID=RND-1_FAMILY-137;shortTE=F
CM029554.1	RepeatMasker	Unknown	17706176	17706364	780	-	NA	Tstart=846;Tend=1032;ID=RND-4_FAMILY-12;shortTE=F
CM029554.1	RepeatMasker	Unknown	17706362	17706487	681	-	NA	Tstart=1039;Tend=1166;ID=RND-6_FAMILY-41;shortTE=F
CM029554.1	RepeatMasker	Unknown	17706363	17706586	552	+	NA	Tstart=1237;Tend=1513;ID=RND-1_FAMILY-804;shortTE=F
CM029554.1	RepeatMasker	Unknown	17706807	17706957	716	+	NA	Tstart=985;Tend=1174;ID=RND-1_FAMILY-232;shortTE=F
CM029554.1	RepeatMasker	DNA/hAT-Charlie	17707411	17707628	1537	-	NA	Tstart=954;Tend=1171;ID=RND-6_FAMILY-6777;shortTE=F
CM029554.1	RepeatMasker	Unknown	17708044	17708307	556	+	NA	Tstart=1300;Tend=1546;ID=RND-1_FAMILY-293;shortTE=F
CM029554.1	RepeatMasker	Unknown	17708589	17708846	1491	-	NA	Tstart=920;Tend=1147;ID=RND-6_FAMILY-5246;shortTE=F
CM029554.1	RepeatMasker	DNA/hAT-Charlie	17714907	17715064	956	+	NA	Tstart=1017;Tend=1172;ID=RND-6_FAMILY-6777;shortTE=F
CM029554.1	RepeatMasker	Unknown	17716057	17716233	620	-	NA	Tstart=975;Tend=1151;ID=RND-4_FAMILY-875;shortTE=F
CM029554.1	RepeatMasker	Unknown	17716673	17716909	1085	+	NA	Tstart=1431;Tend=1637;ID=RND-1_FAMILY-56;shortTE=F
CM029554.1	RepeatMasker	Unknown	17716964	17717202	1840	+	NA	Tstart=777;Tend=1011;ID=RND-1_FAMILY-474;shortTE=F
CM029554.1	RepeatMasker	SINE	17717480	17717792	1506	+	NA	Tstart=733;Tend=1054;ID=RND-6_FAMILY-1645;shortTE=F
CM029554.1	RepeatMasker	DNA/hAT-Charlie	17717581	17717792	1526	+	NA	Tstart=956;Tend=1172;ID=RND-6_FAMILY-6777;shortTE=F
CM029554.1	RepeatMasker	Unknown	17718468	17718720	2012	-	NA	Tstart=913;Tend=1170;ID=RND-6_FAMILY-3469;shortTE=F
CM029554.1	RepeatMasker	Unknown	17718962	17719199	1391	+	NA	Tstart=1322;Tend=1568;ID=RND-1_FAMILY-721;shortTE=F
CM029554.1	RepeatMasker	Unknown	17719645	17719979	1667	+	NA	Tstart=794;Tend=1125;ID=RND-6_FAMILY-16440;shortTE=F
CM029554.1	RepeatMasker	Unknown	17720340	17720609	2158	+	NA	Tstart=944;Tend=1209;ID=RND-6_FAMILY-5056;shortTE=F
CM029554.1	RepeatMasker	Unknown	17721177	17721355	448	+	NA	Tstart=811;Tend=1007;ID=RND-1_FAMILY-537;shortTE=F
CM029554.1	RepeatMasker	Unknown	17721494	17721925	1179	-	NA	Tstart=390;Tend=1602;ID=RND-4_FAMILY-12;shortTE=F
CM029554.1	RepeatMasker	Unknown	17721965	17722231	1366	+	NA	Tstart=1655;Tend=1876;ID=RND-4_FAMILY-875;shortTE=F
CM029554.1	RepeatMasker	Unknown	17722942	17723151	1054	+	NA	Tstart=881;Tend=1082;ID=RND-1_FAMILY-386;shortTE=F
CM029554.1	RepeatMasker	DNA/CMC-EnSpm	17725868	17726022	908	-	NA	Tstart=3806;Tend=3959;ID=RND-6_FAMILY-9514;shortTE=F
CM029554.1	RepeatMasker	Unknown	17730724	17730993	1306	+	NA	Tstart=879;Tend=1155;ID=RND-1_FAMILY-42;shortTE=F
CM029554.1	RepeatMasker	LINE/L2	17734544	17736712	2766	+	NA	Tstart=281;Tend=2338;ID=RND-5_FAMILY-308;shortTE=F
CM029554.1	RepeatMasker	DNA/Crypton-I	17736713	17736890	568	+	NA	Tstart=910;Tend=1075;ID=RND-1_FAMILY-254;shortTE=F
CM029554.1	RepeatMasker	LINE/L2	17739558	17740198	1996	+	NA	Tstart=1191;Tend=1860;ID=RND-5_FAMILY-308;shortTE=F
CM029554.1	RepeatMasker	Unknown	17740736	17740916	1498	-	NA	Tstart=959;Tend=1150;ID=RND-6_FAMILY-6556;shortTE=F
CM029554.1	RepeatMasker	Unknown	17741243	17741469	786	-	NA	Tstart=893;Tend=1319;ID=RND-6_FAMILY-1439;shortTE=F
CM029554.1	RepeatMasker	Unknown	17744150	17744264	800	-	NA	Tstart=1092;Tend=1204;ID=RND-1_FAMILY-149;shortTE=F
CM029554.1	RepeatMasker	Unknown	17747145	17747562	985	-	NA	Tstart=1910;Tend=2281;ID=RND-6_FAMILY-569;shortTE=F
CM029554.1	RepeatMasker	RC/Helitron	17747587	17748008	918	-	NA	Tstart=892;Tend=1289;ID=RND-1_FAMILY-69;shortTE=F
CM029554.1	RepeatMasker	LINE/L2	17748164	17751614	11856	+	NA	Tstart=811;Tend=4873;ID=RND-6_FAMILY-5092;shortTE=F;TEgroup=ctg_9|RND-6_FAMILY-5092|1
CM029554.1	RepeatMasker	Unknown	17752175	17752340	623	-	NA	Tstart=897;Tend=1073;ID=RND-6_FAMILY-2652;shortTE=F
CM029554.1	RepeatMasker	Unknown	17752414	17752595	612	+	NA	Tstart=1722;Tend=1905;ID=RND-6_FAMILY-35;shortTE=F
CM029554.1	RepeatMasker	DNA/hAT-Charlie	17752437	17752595	901	-	NA	Tstart=956;Tend=1121;ID=RND-6_FAMILY-6777;shortTE=F
CM029554.1	RepeatMasker	Unknown	17752911	17753107	731	+	NA	Tstart=965;Tend=1113;ID=RND-1_FAMILY-273;shortTE=F
CM029554.1	RepeatMasker	RC/Helitron	17753666	17754493	7148	+	NA	Tstart=871;Tend=1697;ID=RND-4_FAMILY-36;shortTE=F
CM029554.1	RepeatMasker	Unknown	17758317	17758423	872	+	NA	Tstart=916;Tend=1018;ID=RND-1_FAMILY-137;shortTE=F
CM029554.1	RepeatMasker	Unknown	17758555	17758864	2248	-	NA	Tstart=916;Tend=1238;ID=RND-1_FAMILY-152;shortTE=F
CM029554.1	RepeatMasker	Unknown	17759735	17759855	740	+	NA	Tstart=685;Tend=811;ID=RND-1_FAMILY-825;shortTE=F
CM029554.1	RepeatMasker	Unknown	17759856	17760038	2565	-	NA	Tstart=749;Tend=1024;ID=RND-4_FAMILY-349;shortTE=F
CM029554.1	RepeatMasker	Unknown	17760299	17761076	1556	+	NA	Tstart=792;Tend=3077;ID=RND-1_FAMILY-42;shortTE=F;TEgroup=ctg_9|RND-1_FAMILY-42|15
CM029554.1	RepeatMasker	Unknown	17761281	17761424	959	-	NA	Tstart=1739;Tend=1886;ID=RND-1_FAMILY-61;shortTE=F
CM029554.1	RepeatMasker	DNA	17761836	17762096	725	+	NA	Tstart=392;Tend=666;ID=RND-6_FAMILY-1340;shortTE=F
CM029554.1	RepeatMasker	LINE/L2	17762103	17762319	710	+	NA	Tstart=972;Tend=1182;ID=RND-6_FAMILY-6312;shortTE=F
CM029554.1	RepeatMasker	Unknown	17762414	17762584	1131	+	NA	Tstart=923;Tend=1090;ID=RND-1_FAMILY-137;shortTE=F
CM029554.1	RepeatMasker	DNA/hAT-Tip100	17762636	17762794	969	+	NA	Tstart=902;Tend=1056;ID=RND-6_FAMILY-3009;shortTE=F
CM029554.1	RepeatMasker	Unknown	17762988	17763597	1070	-	NA	Tstart=3353;Tend=4103;ID=RND-6_FAMILY-1007;shortTE=F;TEgroup=ctg_9|RND-6_FAMILY-1007|4
CM029554.1	RepeatMasker	Unknown	17763601	17765491	7139	+	NA	Tstart=1063;Tend=2868;ID=RND-1_FAMILY-723;shortTE=F;TEgroup=ctg_9|RND-1_FAMILY-723|2
CM029554.1	RepeatMasker	DNA/hAT-Tip100	17765855	17766035	1075	+	NA	Tstart=1548;Tend=1710;ID=RND-6_FAMILY-3009;shortTE=F
CM029554.1	RepeatMasker	Unknown	17767391	17767874	4031	-	NA	Tstart=1015;Tend=1491;ID=RND-6_FAMILY-2174;shortTE=F
CM029554.1	RepeatMasker	LINE/L2	17768995	17769151	739	+	NA	Tstart=4597;Tend=4755;ID=RND-6_FAMILY-1716;shortTE=F
CM029554.1	RepeatMasker	Unknown	17772843	17773059	997	+	NA	Tstart=860;Tend=1092;ID=RND-5_FAMILY-153;shortTE=F
CM029554.1	RepeatMasker	Unknown	17772856	17773089	943	-	NA	Tstart=919;Tend=1172;ID=RND-1_FAMILY-232;shortTE=F
CM029554.1	RepeatMasker	SINE	17776850	17777067	1563	+	NA	Tstart=836;Tend=1054;ID=RND-6_FAMILY-1645;shortTE=F
CM029554.1	RepeatMasker	SINE	17778501	17778706	1371	+	NA	Tstart=850;Tend=1055;ID=RND-6_FAMILY-1645;shortTE=F
CM029554.1	RepeatMasker	Unknown	17780909	17781013	747	+	NA	Tstart=2821;Tend=2911;ID=RND-6_FAMILY-4261;shortTE=F
CM029554.1	RepeatMasker	Unknown	17782028	17782174	802	-	NA	Tstart=1369;Tend=1511;ID=RND-6_FAMILY-2174;shortTE=F
CM029554.1	RepeatMasker	Unknown	17787403	17787581	678	-	NA	Tstart=2321;Tend=2482;ID=RND-1_FAMILY-56;shortTE=F
CM029554.1	RepeatMasker	DNA/hAT-Charlie	17789039	17789247	1322	+	NA	Tstart=965;Tend=1175;ID=RND-6_FAMILY-6777;shortTE=F
CM029554.1	RepeatMasker	Unknown	17789040	17789281	805	-	NA	Tstart=2205;Tend=2447;ID=RND-5_FAMILY-862;shortTE=F
CM029554.1	RepeatMasker	Unknown	17793595	17793822	637	-	NA	Tstart=1448;Tend=1673;ID=RND-4_FAMILY-349;shortTE=F
CM029554.1	RepeatMasker	DNA/hAT-Charlie	17793630	17793832	1291	+	NA	Tstart=972;Tend=1173;ID=RND-6_FAMILY-6777;shortTE=F
CM029554.1	RepeatMasker	Unknown	17797706	17798775	9303	-	NA	Tstart=612;Tend=1684;ID=RND-1_FAMILY-658;shortTE=F
CM029554.1	RepeatMasker	Unknown	17801172	17801289	468	+	NA	Tstart=905;Tend=1025;ID=RND-6_FAMILY-4614;shortTE=F
CM029554.1	RepeatMasker	Unknown	17814868	17815064	879	+	NA	Tstart=903;Tend=1100;ID=RND-6_FAMILY-4614;shortTE=F
CM029554.1	RepeatMasker	Unknown	17816216	17816407	1390	+	NA	Tstart=917;Tend=1104;ID=RND-6_FAMILY-656;shortTE=F
CM029554.1	RepeatMasker	Unknown	17817115	17817286	800	-	NA	Tstart=1048;Tend=1228;ID=RND-1_FAMILY-501;shortTE=F
CM029554.1	RepeatMasker	Unknown	17822626	17822859	1749	-	NA	Tstart=1678;Tend=1913;ID=RND-6_FAMILY-1216;shortTE=F
CM029554.1	RepeatMasker	Unknown	17823917	17824155	1678	-	NA	Tstart=917;Tend=1122;ID=RND-6_FAMILY-425;shortTE=F
CM029554.1	RepeatMasker	DNA/hAT-Charlie	17826250	17826466	1470	-	NA	Tstart=954;Tend=1172;ID=RND-6_FAMILY-6777;shortTE=F
CM029554.1	RepeatMasker	Unknown	17827785	17828613	6228	-	NA	Tstart=936;Tend=1809;ID=RND-5_FAMILY-2820;shortTE=F
CM029554.1	RepeatMasker	Unknown	17830669	17830803	528	+	NA	Tstart=1375;Tend=1509;ID=RND-5_FAMILY-685;shortTE=F
CM029554.1	RepeatMasker	LINE/L2	17830866	17831032	1111	-	NA	Tstart=1902;Tend=2065;ID=RND-6_FAMILY-426;shortTE=F
CM029554.1	RepeatMasker	Unknown	17832892	17833719	6274	-	NA	Tstart=950;Tend=1761;ID=RND-4_FAMILY-218;shortTE=F
CM029554.1	RepeatMasker	Unknown	17836252	17836451	815	+	NA	Tstart=478;Tend=660;ID=RND-6_FAMILY-7922;shortTE=F
CM029554.1	RepeatMasker	Unknown	17840085	17840211	518	+	NA	Tstart=1082;Tend=1203;ID=RND-1_FAMILY-223;shortTE=F
CM029554.1	RepeatMasker	Unknown	17844933	17845164	721	+	NA	Tstart=1510;Tend=1734;ID=RND-6_FAMILY-9584;shortTE=F
CM029554.1	RepeatMasker	LINE/I-Jockey	17854530	17854646	488	+	NA	Tstart=2933;Tend=3048;ID=RND-5_FAMILY-1393;shortTE=F
CM029554.1	RepeatMasker	DNA/hAT-Charlie	17855219	17855439	1439	+	NA	Tstart=953;Tend=1174;ID=RND-6_FAMILY-6777;shortTE=F
CM029554.1	RepeatMasker	DNA/TcMar-Tigger	17855225	17855504	964	+	NA	Tstart=665;Tend=943;ID=RND-6_FAMILY-1492;shortTE=F
CM029554.1	RepeatMasker	Unknown	17855796	17855987	1405	+	NA	Tstart=917;Tend=1104;ID=RND-6_FAMILY-656;shortTE=F
CM029554.1	RepeatMasker	Unknown	17858453	17860065	11230	-	NA	Tstart=207;Tend=1824;ID=RND-1_FAMILY-468;shortTE=F
CM029554.1	RepeatMasker	SINE	17861233	17861452	1465	+	NA	Tstart=833;Tend=1055;ID=RND-6_FAMILY-1645;shortTE=F
CM029554.1	RepeatMasker	Unknown	17861630	17861752	431	+	NA	Tstart=2821;Tend=2911;ID=RND-6_FAMILY-4261;shortTE=F
CM029554.1	RepeatMasker	LTR/Gypsy	17863409	17863956	4644	+	NA	Tstart=6452;Tend=6999;ID=RND-1_FAMILY-777;shortTE=F
CM029554.1	RepeatMasker	DNA/hAT-Charlie	17864971	17865172	1169	+	NA	Tstart=954;Tend=1172;ID=RND-6_FAMILY-6777;shortTE=F
CM029554.1	RepeatMasker	Unknown	17865654	17865873	1078	+	NA	Tstart=4255;Tend=4485;ID=RND-6_FAMILY-1277;shortTE=F
CM029554.1	RepeatMasker	Unknown	17866533	17866772	1002	-	NA	Tstart=2242;Tend=2497;ID=RND-1_FAMILY-488;shortTE=F
CM029554.1	RepeatMasker	DNA/hAT-Charlie	17866565	17866772	1290	-	NA	Tstart=953;Tend=1172;ID=RND-6_FAMILY-6777;shortTE=F
CM029554.1	RepeatMasker	Unknown	17867931	17868147	1667	-	NA	Tstart=1656;Tend=1872;ID=RND-4_FAMILY-875;shortTE=F
CM029554.1	RepeatMasker	Unknown	17870243	17871201	7486	+	NA	Tstart=904;Tend=1861;ID=RND-1_FAMILY-304;shortTE=F
CM029554.1	RepeatMasker	Unknown	17872420	17873749	7059	-	NA	Tstart=789;Tend=2889;ID=RND-1_FAMILY-284;shortTE=F;TEgroup=ctg_9|RND-1_FAMILY-284|3
CM029554.1	RepeatMasker	Unknown	17873953	17874086	618	-	NA	Tstart=2378;Tend=2497;ID=RND-6_FAMILY-9584;shortTE=F;TEgroup=ctg_9|RND-6_FAMILY-9584|11
CM029554.1	RepeatMasker	DNA/hAT-Charlie	17876779	17877016	1395	-	NA	Tstart=953;Tend=1173;ID=RND-6_FAMILY-6777;shortTE=F
CM029554.1	RepeatMasker	DNA/hAT-Charlie	17878287	17878504	1464	+	NA	Tstart=954;Tend=1173;ID=RND-6_FAMILY-6777;shortTE=F
CM029554.1	RepeatMasker	Unknown	17885493	17885782	2520	+	NA	Tstart=780;Tend=1069;ID=RND-5_FAMILY-4284;shortTE=F
CM029554.1	RepeatMasker	Unknown	17888372	17888629	1623	-	NA	Tstart=1640;Tend=1872;ID=RND-4_FAMILY-875;shortTE=F
CM029554.1	RepeatMasker	Unknown	17890562	17890730	629	-	NA	Tstart=1114;Tend=1270;ID=RND-1_FAMILY-266;shortTE=F
CM029554.1	RepeatMasker	Unknown	17891961	17892071	539	+	NA	Tstart=3960;Tend=4069;ID=RND-1_FAMILY-356;shortTE=F
CM029554.1	RepeatMasker	Unknown	17891974	17892214	1226	-	NA	Tstart=857;Tend=1091;ID=RND-5_FAMILY-153;shortTE=F
CM029554.1	RepeatMasker	Unknown	17892324	17892629	2477	-	NA	Tstart=879;Tend=1185;ID=RND-5_FAMILY-433;shortTE=F
CM029554.1	RepeatMasker	Unknown	17893087	17893198	700	+	NA	Tstart=2821;Tend=2911;ID=RND-6_FAMILY-4261;shortTE=F
CM029554.1	RepeatMasker	DNA/Academ-1	17893901	17894070	535	-	NA	Tstart=1650;Tend=1849;ID=RND-6_FAMILY-2507;shortTE=F
CM029554.1	RepeatMasker	Unknown	17893983	17894110	585	+	NA	Tstart=939;Tend=1057;ID=RND-1_FAMILY-801;shortTE=F
CM029554.1	RepeatMasker	Unknown	17897353	17897495	497	+	NA	Tstart=952;Tend=1089;ID=RND-6_FAMILY-2344;shortTE=F
CM029554.1	RepeatMasker	Unknown	17898468	17898630	530	+	NA	Tstart=1348;Tend=1519;ID=RND-6_FAMILY-7922;shortTE=F
CM029554.1	RepeatMasker	Unknown	17899269	17900043	6373	+	NA	Tstart=962;Tend=1751;ID=RND-1_FAMILY-489;shortTE=F
CM029554.1	RepeatMasker	Unknown	17904190	17906877	22500	-	NA	Tstart=847;Tend=3539;ID=RND-1_FAMILY-132;shortTE=F
CM029554.1	RepeatMasker	Unknown	17907482	17907696	1355	-	NA	Tstart=818;Tend=1031;ID=RND-4_FAMILY-12;shortTE=F
CM029554.1	RepeatMasker	DNA/hAT-Charlie	17909162	17909871	1442	-	NA	Tstart=956;Tend=1673;ID=RND-6_FAMILY-6777;shortTE=F
CM029554.1	RepeatMasker	Unknown	17909657	17909872	1644	-	NA	Tstart=950;Tend=1166;ID=RND-5_FAMILY-1487;shortTE=F
CM029554.1	RepeatMasker	Unknown	17910384	17910535	466	-	NA	Tstart=1078;Tend=1236;ID=RND-1_FAMILY-198;shortTE=T;TEgroup=ctg_9|RND-1_FAMILY-198|10
CM029554.1	RepeatMasker	LINE/I-Jockey	17910398	17910523	706	+	NA	Tstart=2936;Tend=3054;ID=RND-5_FAMILY-1393;shortTE=F
CM029554.1	RepeatMasker	LINE/RTE-X	17912434	17912632	1219	+	NA	Tstart=2288;Tend=2464;ID=RND-6_FAMILY-7698;shortTE=F
CM029554.1	RepeatMasker	Unknown	17914164	17914344	860	-	NA	Tstart=963;Tend=1122;ID=RND-6_FAMILY-5354;shortTE=F
CM029554.1	RepeatMasker	LINE/Penelope	17914714	17914961	1796	-	NA	Tstart=766;Tend=1014;ID=RND-6_FAMILY-5891;shortTE=F
CM029554.1	RepeatMasker	Unknown	17915567	17915817	1725	-	NA	Tstart=905;Tend=1122;ID=RND-6_FAMILY-425;shortTE=F
CM029554.1	RepeatMasker	DNA	17915601	17915847	1201	+	NA	Tstart=351;Tend=598;ID=RND-6_FAMILY-1340;shortTE=F
CM029554.1	RepeatMasker	Unknown	17920601	17920834	1049	+	NA	Tstart=226;Tend=477;ID=RND-5_FAMILY-153;shortTE=F
CM029554.1	RepeatMasker	DNA/hAT-Charlie	17920638	17920837	1230	-	NA	Tstart=953;Tend=1172;ID=RND-6_FAMILY-6777;shortTE=F
CM029554.1	RepeatMasker	Unknown	17921260	17921643	2219	-	NA	Tstart=903;Tend=1275;ID=RND-6_FAMILY-2303;shortTE=F
CM029554.1	RepeatMasker	Unknown	17923329	17923455	1027	+	NA	Tstart=966;Tend=1091;ID=RND-6_FAMILY-35;shortTE=F
CM029554.1	RepeatMasker	DNA/Crypton-I	17925879	17926581	5956	+	NA	Tstart=832;Tend=1536;ID=RND-5_FAMILY-366;shortTE=F
CM029554.1	RepeatMasker	Unknown	17927280	17927509	759	+	NA	Tstart=1037;Tend=1254;ID=RND-1_FAMILY-257;shortTE=F
CM029554.1	RepeatMasker	DNA/hAT	17927887	17928281	2697	+	NA	Tstart=535;Tend=917;ID=RND-5_FAMILY-2448;shortTE=F
CM029554.1	RepeatMasker	DNA/CMC-Chapaev-3	17928417	17928543	462	-	NA	Tstart=1;Tend=122;ID=ENSPM-N1_LMI;shortTE=F
CM029554.1	RepeatMasker	Unknown	17931327	17931559	782	+	NA	Tstart=930;Tend=1236;ID=RND-6_FAMILY-1072;shortTE=F
CM029554.1	RepeatMasker	Unknown	17932332	17932454	513	-	NA	Tstart=927;Tend=1048;ID=RND-4_FAMILY-1013;shortTE=F
CM029554.1	RepeatMasker	Unknown	17933374	17933482	516	-	NA	Tstart=1113;Tend=1221;ID=RND-6_FAMILY-1297;shortTE=F
CM029554.1	RepeatMasker	Unknown	17935126	17935357	892	-	NA	Tstart=1436;Tend=1697;ID=RND-5_FAMILY-1170;shortTE=F
CM029554.1	RepeatMasker	LINE/Penelope	17935512	17935679	416	-	NA	Tstart=3229;Tend=3386;ID=RND-6_FAMILY-3148;shortTE=F
CM029554.1	RepeatMasker	Unknown	17935879	17936176	1916	+	NA	Tstart=4188;Tend=4485;ID=RND-6_FAMILY-1277;shortTE=F
CM029554.1	RepeatMasker	DNA/CMC-EnSpm	17940293	17940441	697	+	NA	Tstart=3813;Tend=3962;ID=RND-6_FAMILY-9514;shortTE=F
CM029554.1	RepeatMasker	Unknown	17941140	17941357	1860	-	NA	Tstart=1010;Tend=1237;ID=RND-1_FAMILY-375;shortTE=F
CM029554.1	RepeatMasker	Unknown	17941519	17941673	578	+	NA	Tstart=510;Tend=660;ID=RND-6_FAMILY-7922;shortTE=T;TEgroup=ctg_9|RND-6_FAMILY-7922|6
CM029554.1	RepeatMasker	DNA/hAT-Tip100	17941552	17941662	631	+	NA	Tstart=1736;Tend=1848;ID=RND-6_FAMILY-1651;shortTE=F
CM029554.1	RepeatMasker	Unknown	17943072	17943301	1032	-	NA	Tstart=1537;Tend=1780;ID=RND-5_FAMILY-2871;shortTE=F
CM029554.1	RepeatMasker	LINE/L2	17943630	17943793	985	+	NA	Tstart=598;Tend=764;ID=RND-6_FAMILY-289;shortTE=F
CM029554.1	RepeatMasker	Unknown	17944277	17944560	2104	+	NA	Tstart=998;Tend=1286;ID=RND-1_FAMILY-84;shortTE=F
CM029554.1	RepeatMasker	LINE/Penelope	17944512	17944621	467	-	NA	Tstart=3229;Tend=3332;ID=RND-6_FAMILY-3148;shortTE=F
CM029554.1	RepeatMasker	LTR/ERV1	17946386	17946622	1189	-	NA	Tstart=1090;Tend=1330;ID=RND-6_FAMILY-1988;shortTE=F
CM029554.1	RepeatMasker	Unknown	17946412	17946622	1402	-	NA	Tstart=923;Tend=1138;ID=RND-6_FAMILY-5246;shortTE=F
CM029554.1	RepeatMasker	Unknown	17949331	17949839	1632	+	NA	Tstart=1850;Tend=2387;ID=RND-1_FAMILY-679;shortTE=F
CM029554.1	RepeatMasker	Unknown	17950308	17950586	924	+	NA	Tstart=1660;Tend=2192;ID=RND-6_FAMILY-1097;shortTE=F;TEgroup=ctg_9|RND-6_FAMILY-1097|6
CM029554.1	RepeatMasker	Unknown	17950613	17950800	1336	+	NA	Tstart=921;Tend=1105;ID=RND-6_FAMILY-656;shortTE=F
CM029554.1	RepeatMasker	Unknown	17951467	17951580	475	-	NA	Tstart=964;Tend=1047;ID=RND-6_FAMILY-35;shortTE=F
CM029554.1	RepeatMasker	Unknown	17952669	17952824	542	-	NA	Tstart=905;Tend=1077;ID=RND-6_FAMILY-5;shortTE=F
CM029554.1	RepeatMasker	DNA/hAT-Charlie	17952915	17953127	1536	+	NA	Tstart=959;Tend=1173;ID=RND-6_FAMILY-6777;shortTE=F
CM029554.1	RepeatMasker	LINE/L2	17954028	17954205	648	+	NA	Tstart=2193;Tend=2372;ID=RND-5_FAMILY-4046;shortTE=F
CM029554.1	RepeatMasker	Unknown	17955364	17955525	761	-	NA	Tstart=571;Tend=737;ID=RND-6_FAMILY-4776;shortTE=F
CM029554.1	RepeatMasker	LINE/I-Jockey	17956682	17957527	1270	+	NA	Tstart=2243;Tend=3098;ID=VINGI-7_LMI;shortTE=F
CM029554.1	RepeatMasker	Unknown	17957540	17957734	718	+	NA	Tstart=1506;Tend=1759;ID=RND-1_FAMILY-56;shortTE=F
CM029554.1	RepeatMasker	Unknown	17957928	17959888	12375	+	NA	Tstart=828;Tend=2957;ID=RND-1_FAMILY-463;shortTE=F;TEgroup=ctg_9|RND-1_FAMILY-463|2
CM029554.1	RepeatMasker	Unknown	17959851	17960152	2269	-	NA	Tstart=994;Tend=1297;ID=RND-6_FAMILY-6551;shortTE=F
CM029554.1	RepeatMasker	LINE/L2	17960521	17960649	688	-	NA	Tstart=4776;Tend=4906;ID=RND-5_FAMILY-587;shortTE=F
CM029554.1	RepeatMasker	Unknown	17962713	17962948	1317	+	NA	Tstart=1026;Tend=1254;ID=RND-1_FAMILY-198;shortTE=F
CM029554.1	RepeatMasker	Unknown	17966177	17966361	1110	+	NA	Tstart=491;Tend=669;ID=RND-6_FAMILY-7922;shortTE=F
CM029554.1	RepeatMasker	SINE	17967266	17967541	1241	-	NA	Tstart=841;Tend=1084;ID=RND-6_FAMILY-1645;shortTE=F
CM029554.1	RepeatMasker	Unknown	17967302	17967541	1314	+	NA	Tstart=822;Tend=1030;ID=RND-4_FAMILY-12;shortTE=F
CM029554.1	RepeatMasker	Unknown	17968952	17969200	1877	+	NA	Tstart=914;Tend=1166;ID=RND-6_FAMILY-3469;shortTE=F
CM029554.1	RepeatMasker	Unknown	17971152	17971293	686	-	NA	Tstart=926;Tend=1122;ID=RND-1_FAMILY-90;shortTE=F
CM029554.1	RepeatMasker	LINE/L2	17971302	17971579	1204	-	NA	Tstart=1456;Tend=1716;ID=RND-5_FAMILY-1768;shortTE=F
CM029554.1	RepeatMasker	DNA/hAT-Charlie	17971901	17972121	1294	-	NA	Tstart=956;Tend=1175;ID=RND-6_FAMILY-6777;shortTE=F
CM029554.1	RepeatMasker	DNA	17971904	17972163	956	-	NA	Tstart=308;Tend=566;ID=RND-6_FAMILY-1340;shortTE=F
CM029554.1	RepeatMasker	Unknown	17974251	17974658	1885	+	NA	Tstart=1272;Tend=1677;ID=RND-6_FAMILY-14731;shortTE=F
CM029554.1	RepeatMasker	Unknown	17975417	17975684	1405	-	NA	Tstart=812;Tend=1117;ID=RND-6_FAMILY-2033;shortTE=F
CM029554.1	RepeatMasker	Unknown	17976408	17976651	1296	-	NA	Tstart=926;Tend=1144;ID=RND-6_FAMILY-5246;shortTE=F
CM029554.1	RepeatMasker	LINE/RTE-RTE	17976439	17976677	720	+	NA	Tstart=1526;Tend=1755;ID=RND-6_FAMILY-2555;shortTE=F
CM029554.1	RepeatMasker	Unknown	17976945	17978880	8947	-	NA	Tstart=81;Tend=1763;ID=RND-5_FAMILY-2256;shortTE=F
CM029554.1	RepeatMasker	LINE/RTE-X	17980327	17980546	1739	+	NA	Tstart=692;Tend=911;ID=RND-6_FAMILY-491;shortTE=F
CM029554.1	RepeatMasker	Unknown	17982803	17983016	757	-	NA	Tstart=996;Tend=1250;ID=RND-1_FAMILY-257;shortTE=F
CM029554.1	RepeatMasker	Unknown	17983308	17983652	2706	-	NA	Tstart=887;Tend=1232;ID=RND-5_FAMILY-120;shortTE=F
CM029554.1	RepeatMasker	Unknown	17985655	17986231	3860	-	NA	Tstart=1186;Tend=1767;ID=RND-5_FAMILY-2256;shortTE=F
CM029554.1	RepeatMasker	Unknown	17986210	17986391	1270	+	NA	Tstart=931;Tend=1087;ID=RND-6_FAMILY-1216;shortTE=F
CM029554.1	RepeatMasker	Unknown	17986400	17986639	1498	-	NA	Tstart=783;Tend=1020;ID=RND-6_FAMILY-4920;shortTE=F
CM029554.1	RepeatMasker	Unknown	17992870	17992975	582	+	NA	Tstart=1924;Tend=2025;ID=RND-1_FAMILY-721;shortTE=F
CM029554.1	RepeatMasker	Unknown	17994226	17994497	2301	-	NA	Tstart=998;Tend=1269;ID=RND-1_FAMILY-124;shortTE=F
CM029554.1	RepeatMasker	Unknown	18000086	18000337	1331	-	NA	Tstart=922;Tend=1194;ID=RND-6_FAMILY-5246;shortTE=F
CM029554.1	RepeatMasker	Unknown	18000114	18000370	1200	+	NA	Tstart=1267;Tend=1520;ID=RND-4_FAMILY-12;shortTE=F
CM029554.1	RepeatMasker	Unknown	18000474	18000592	502	-	NA	Tstart=1112;Tend=1230;ID=RND-6_FAMILY-1297;shortTE=F
CM029554.1	RepeatMasker	Unknown	18004606	18004789	502	+	NA	Tstart=1222;Tend=1345;ID=RND-6_FAMILY-2652;shortTE=F
CM029554.1	RepeatMasker	Unknown	18005680	18005962	1397	+	NA	Tstart=4193;Tend=4485;ID=RND-6_FAMILY-1277;shortTE=F
CM029554.1	RepeatMasker	Unknown	18006450	18006552	558	-	NA	Tstart=983;Tend=1076;ID=RND-6_FAMILY-5;shortTE=F
CM029554.1	RepeatMasker	Unknown	18006748	18006871	512	+	NA	Tstart=1133;Tend=1251;ID=RND-6_FAMILY-2379;shortTE=F
CM029554.1	RepeatMasker	Unknown	18007259	18007716	2702	-	NA	Tstart=2665;Tend=3129;ID=RND-5_FAMILY-612;shortTE=F
CM029554.1	RepeatMasker	Unknown	18008328	18008474	704	-	NA	Tstart=2237;Tend=2376;ID=RND-6_FAMILY-1277;shortTE=F
CM029554.1	RepeatMasker	Unknown	18010937	18011091	1273	-	NA	Tstart=2824;Tend=2977;ID=RND-6_FAMILY-600;shortTE=F
CM029554.1	RepeatMasker	DNA/hAT-Charlie	18013560	18013779	1742	-	NA	Tstart=954;Tend=1173;ID=RND-6_FAMILY-6777;shortTE=F
CM029554.1	RepeatMasker	Unknown	18014266	18014536	1408	-	NA	Tstart=969;Tend=1229;ID=RND-6_FAMILY-5056;shortTE=F
CM029554.1	RepeatMasker	LINE/R2	18014428	18014556	724	-	NA	Tstart=395;Tend=515;ID=RND-6_FAMILY-1328;shortTE=F
CM029554.1	RepeatMasker	RC/Helitron	18014955	18015764	5289	-	NA	Tstart=939;Tend=1707;ID=RND-5_FAMILY-1089;shortTE=F
CM029554.1	RepeatMasker	Unknown	18017826	18018681	5847	-	NA	Tstart=954;Tend=1903;ID=RND-6_FAMILY-530;shortTE=F
CM029554.1	RepeatMasker	DNA/hAT-Charlie	18024896	18025114	1642	-	NA	Tstart=954;Tend=1172;ID=RND-6_FAMILY-6777;shortTE=F
CM029554.1	RepeatMasker	DNA/Academ-1	18028496	18028770	949	+	NA	Tstart=1;Tend=286;ID=ACADEM-9_LMI;shortTE=F
CM029554.1	RepeatMasker	Unknown	18028896	18029446	4320	-	NA	Tstart=2060;Tend=2611;ID=RND-1_FAMILY-25;shortTE=F
CM029554.1	RepeatMasker	LINE/Penelope	18030258	18030982	2645	-	NA	Tstart=3009;Tend=3358;ID=RND-6_FAMILY-4802;shortTE=F
CM029554.1	RepeatMasker	Unknown	18031319	18033467	18406	-	NA	Tstart=830;Tend=2998;ID=RND-1_FAMILY-23;shortTE=F
CM029554.1	RepeatMasker	RC/Helitron	18038676	18039388	4911	-	NA	Tstart=900;Tend=1648;ID=RND-1_FAMILY-69;shortTE=F
CM029554.1	RepeatMasker	LINE/RTE-X	18040299	18040405	639	+	NA	Tstart=2129;Tend=2238;ID=RND-5_FAMILY-1062;shortTE=F
CM029554.1	RepeatMasker	LINE/L2	18042894	18044437	13617	-	NA	Tstart=3948;Tend=5495;ID=RND-5_FAMILY-995;shortTE=F
CM029554.1	RepeatMasker	Unknown	18047399	18047648	2081	-	NA	Tstart=917;Tend=1166;ID=RND-6_FAMILY-3469;shortTE=F
CM029554.1	RepeatMasker	Unknown	18047763	18047921	782	-	NA	Tstart=1534;Tend=1682;ID=RND-5_FAMILY-2871;shortTE=F
CM029554.1	RepeatMasker	RC/Helitron	18048139	18048798	4625	-	NA	Tstart=900;Tend=1577;ID=RND-1_FAMILY-69;shortTE=F
CM029554.1	RepeatMasker	LINE/RTE-X	18049709	18049815	631	+	NA	Tstart=2129;Tend=2238;ID=RND-5_FAMILY-1062;shortTE=F
CM029554.1	RepeatMasker	LINE/L2	18052300	18053847	13705	-	NA	Tstart=3948;Tend=5495;ID=RND-5_FAMILY-995;shortTE=F
CM029554.1	RepeatMasker	Unknown	18056810	18057058	2090	-	NA	Tstart=918;Tend=1166;ID=RND-6_FAMILY-3469;shortTE=F
CM029554.1	RepeatMasker	Unknown	18057173	18057331	782	-	NA	Tstart=1534;Tend=1682;ID=RND-5_FAMILY-2871;shortTE=F
CM029554.1	RepeatMasker	Unknown	18057815	18058151	978	+	NA	Tstart=782;Tend=1051;ID=RND-6_FAMILY-4920;shortTE=F
CM029554.1	RepeatMasker	Unknown	18060072	18060292	1656	+	NA	Tstart=1658;Tend=1877;ID=RND-4_FAMILY-875;shortTE=F
CM029554.1	RepeatMasker	Unknown	18062716	18062923	899	-	NA	Tstart=935;Tend=1140;ID=RND-6_FAMILY-5246;shortTE=F
CM029554.1	RepeatMasker	LINE/L2	18062925	18064259	8037	-	NA	Tstart=1197;Tend=2573;ID=RND-6_FAMILY-12526;shortTE=F
CM029554.1	RepeatMasker	Unknown	18064327	18064464	867	-	NA	Tstart=512;Tend=653;ID=RND-6_FAMILY-7922;shortTE=F
CM029554.1	RepeatMasker	Unknown	18065167	18065277	681	-	NA	Tstart=2812;Tend=2908;ID=RND-6_FAMILY-4261;shortTE=F
CM029554.1	RepeatMasker	Unknown	18070975	18071577	3073	+	NA	Tstart=5145;Tend=6051;ID=RND-1_FAMILY-108;shortTE=F;TEgroup=ctg_9|RND-1_FAMILY-108|28
CM029554.1	RepeatMasker	Unknown	18071700	18071874	1007	-	NA	Tstart=885;Tend=1064;ID=RND-6_FAMILY-1439;shortTE=F
CM029554.1	RepeatMasker	Unknown	18075638	18076467	6908	-	NA	Tstart=810;Tend=1643;ID=RND-6_FAMILY-49;shortTE=F
CM029554.1	RepeatMasker	Unknown	18076868	18077098	801	-	NA	Tstart=999;Tend=1191;ID=RND-5_FAMILY-3217;shortTE=F
CM029554.1	RepeatMasker	Unknown	18079341	18079472	1015	+	NA	Tstart=912;Tend=1041;ID=RND-6_FAMILY-3469;shortTE=F
CM029554.1	RepeatMasker	Unknown	18079758	18079861	484	+	NA	Tstart=954;Tend=1053;ID=RND-6_FAMILY-35;shortTE=F
CM029554.1	RepeatMasker	Unknown	18082920	18083078	460	-	NA	Tstart=1786;Tend=1948;ID=RND-5_FAMILY-1633;shortTE=F
CM029554.1	RepeatMasker	Unknown	18087918	18089781	14491	-	NA	Tstart=754;Tend=2680;ID=RND-1_FAMILY-62;shortTE=F
CM029554.1	RepeatMasker	Unknown	18091020	18091656	2672	+	NA	Tstart=5157;Tend=6043;ID=RND-1_FAMILY-108;shortTE=F;TEgroup=ctg_9|RND-1_FAMILY-108|29
CM029554.1	RepeatMasker	LINE/L2	18092133	18092510	1837	-	NA	Tstart=4541;Tend=4906;ID=RND-5_FAMILY-587;shortTE=F
CM029554.1	RepeatMasker	Unknown	18092134	18092584	1566	-	NA	Tstart=1515;Tend=1958;ID=RND-6_FAMILY-825;shortTE=F
CM029554.1	RepeatMasker	Unknown	18093279	18093457	1008	+	NA	Tstart=2251;Tend=2424;ID=RND-6_FAMILY-1277;shortTE=F
CM029554.1	RepeatMasker	Unknown	18094252	18094364	427	+	NA	Tstart=2053;Tend=2200;ID=RND-6_FAMILY-1439;shortTE=F
CM029554.1	RepeatMasker	DNA/TcMar-Tc1	18096453	18097219	5706	-	NA	Tstart=937;Tend=1701;ID=RND-6_FAMILY-1184;shortTE=F
CM029554.1	RepeatMasker	Unknown	18098260	18099001	3714	+	NA	Tstart=828;Tend=1586;ID=RND-1_FAMILY-347;shortTE=F
CM029554.1	RepeatMasker	LINE/L2	18099007	18102536	16007	-	NA	Tstart=1439;Tend=5199;ID=RND-6_FAMILY-5930;shortTE=F;TEgroup=ctg_9|RND-6_FAMILY-5930|1
CM029554.1	RepeatMasker	Unknown	18102568	18103246	3850	+	NA	Tstart=1739;Tend=2352;ID=RND-1_FAMILY-347;shortTE=F
CM029554.1	RepeatMasker	Unknown	18103291	18104013	1103	-	NA	Tstart=139;Tend=2478;ID=RND-1_FAMILY-119;shortTE=F;TEgroup=ctg_9|RND-1_FAMILY-119|3
CM029554.1	RepeatMasker	DNA	18104010	18104216	1703	-	NA	Tstart=755;Tend=971;ID=RND-6_FAMILY-1340;shortTE=F
CM029554.1	RepeatMasker	Unknown	18104211	18104473	970	-	NA	Tstart=1835;Tend=2105;ID=RND-1_FAMILY-119;shortTE=F
CM029554.1	RepeatMasker	Unknown	18104968	18105187	709	+	NA	Tstart=2295;Tend=2489;ID=RND-1_FAMILY-56;shortTE=F
CM029554.1	RepeatMasker	LINE/L2	18105499	18106091	3639	+	NA	Tstart=767;Tend=1394;ID=RND-5_FAMILY-97;shortTE=F
CM029554.1	RepeatMasker	LINE/L2	18106221	18107218	3677	+	NA	Tstart=575;Tend=1551;ID=RND-6_FAMILY-2896;shortTE=F
CM029554.1	RepeatMasker	Unknown	18107878	18108657	6466	-	NA	Tstart=931;Tend=1731;ID=RND-1_FAMILY-339;shortTE=F
CM029554.1	RepeatMasker	LINE/RTE-X	18110369	18114627	3882	+	NA	Tstart=14;Tend=4292;ID=RND-6_FAMILY-305;shortTE=F;TEgroup=ctg_9|RND-6_FAMILY-305|1
CM029554.1	RepeatMasker	Unknown	18115289	18115510	680	-	NA	Tstart=1537;Tend=1785;ID=RND-6_FAMILY-2755;shortTE=F
CM029554.1	RepeatMasker	DNA/hAT-Charlie	18115313	18115512	956	+	NA	Tstart=954;Tend=1180;ID=RND-6_FAMILY-6777;shortTE=F
CM029554.1	RepeatMasker	LTR/ERV1	18116001	18116270	1003	+	NA	Tstart=848;Tend=1786;ID=RND-6_FAMILY-1988;shortTE=F;TEgroup=ctg_9|RND-6_FAMILY-1988|18
CM029554.1	RepeatMasker	DNA/hAT-Charlie	18116026	18116220	1137	+	NA	Tstart=958;Tend=1170;ID=RND-6_FAMILY-6777;shortTE=F
CM029554.1	RepeatMasker	Unknown	18117541	18117641	533	-	NA	Tstart=923;Tend=1017;ID=RND-6_FAMILY-1939;shortTE=F
CM029554.1	RepeatMasker	LINE/L2	18119145	18119527	656	-	NA	Tstart=896;Tend=1284;ID=RND-6_FAMILY-2874;shortTE=F
CM029554.1	RepeatMasker	Unknown	18120292	18120513	1495	+	NA	Tstart=597;Tend=818;ID=RND-6_FAMILY-3033;shortTE=F
CM029554.1	RepeatMasker	LINE/L2	18120597	18121691	9048	-	NA	Tstart=2699;Tend=3780;ID=RND-5_FAMILY-3336;shortTE=F
CM029554.1	RepeatMasker	Unknown	18121883	18122120	596	-	NA	Tstart=608;Tend=815;ID=RND-6_FAMILY-1375;shortTE=F
CM029554.1	RepeatMasker	Unknown	18122720	18123000	1280	+	NA	Tstart=511;Tend=808;ID=RND-5_FAMILY-3309;shortTE=F
CM029554.1	RepeatMasker	Unknown	18124042	18124265	1603	-	NA	Tstart=906;Tend=1131;ID=RND-6_FAMILY-425;shortTE=F
CM029554.1	RepeatMasker	Unknown	18124810	18125019	1564	-	NA	Tstart=948;Tend=1167;ID=RND-5_FAMILY-1487;shortTE=F
CM029554.1	RepeatMasker	Unknown	18126502	18126944	2440	-	NA	Tstart=1962;Tend=2390;ID=RND-5_FAMILY-727;shortTE=F
CM029554.1	RepeatMasker	Unknown	18127008	18127276	1522	+	NA	Tstart=910;Tend=1191;ID=RND-5_FAMILY-481;shortTE=F
CM029554.1	RepeatMasker	Unknown	18127521	18127679	895	-	NA	Tstart=898;Tend=1064;ID=RND-1_FAMILY-301;shortTE=F
CM029554.1	RepeatMasker	Unknown	18129493	18129649	458	-	NA	Tstart=916;Tend=1114;ID=RND-1_FAMILY-90;shortTE=F
CM029554.1	RepeatMasker	Unknown	18130368	18130508	675	+	NA	Tstart=987;Tend=1124;ID=RND-1_FAMILY-124;shortTE=F
CM029554.1	RepeatMasker	Unknown	18131383	18132763	10318	+	NA	Tstart=792;Tend=2186;ID=RND-1_FAMILY-42;shortTE=F
CM029554.1	RepeatMasker	Unknown	18132760	18133586	7320	-	NA	Tstart=1012;Tend=1838;ID=RND-1_FAMILY-139;shortTE=F
CM029554.1	RepeatMasker	Unknown	18133575	18134492	6881	+	NA	Tstart=2179;Tend=3078;ID=RND-1_FAMILY-42;shortTE=F
CM029554.1	RepeatMasker	Unknown	18135033	18135281	964	-	NA	Tstart=1164;Tend=1420;ID=RND-5_FAMILY-866;shortTE=F
CM029554.1	RepeatMasker	Unknown	18135067	18135306	1391	+	NA	Tstart=922;Tend=1135;ID=RND-6_FAMILY-5246;shortTE=F
CM029554.1	RepeatMasker	Unknown	18135878	18136108	1623	+	NA	Tstart=1650;Tend=1880;ID=RND-4_FAMILY-875;shortTE=F
CM029554.1	RepeatMasker	Unknown	18137029	18137372	1219	-	NA	Tstart=1037;Tend=1358;ID=RND-6_FAMILY-7320;shortTE=F
CM029554.1	RepeatMasker	Unknown	18137381	18137762	2555	+	NA	Tstart=2425;Tend=2805;ID=RND-6_FAMILY-4876;shortTE=F
CM029554.1	RepeatMasker	Unknown	18137899	18138091	411	+	NA	Tstart=2296;Tend=2479;ID=RND-1_FAMILY-56;shortTE=F
CM029554.1	RepeatMasker	Unknown	18139121	18139910	6795	+	NA	Tstart=769;Tend=1587;ID=RND-1_FAMILY-849;shortTE=F
CM029554.1	RepeatMasker	Unknown	18140583	18140794	870	-	NA	Tstart=1365;Tend=1569;ID=RND-5_FAMILY-685;shortTE=F
CM029554.1	RepeatMasker	Unknown	18140825	18141041	546	+	NA	Tstart=2631;Tend=2826;ID=RND-5_FAMILY-1083;shortTE=F
CM029554.1	RepeatMasker	Unknown	18141722	18141841	526	+	NA	Tstart=1602;Tend=1726;ID=RND-6_FAMILY-4876;shortTE=F
CM029554.1	RepeatMasker	Unknown	18143792	18143896	502	-	NA	Tstart=2106;Tend=2232;ID=RND-5_FAMILY-347;shortTE=F
CM029554.1	RepeatMasker	RC/Helitron	18143950	18144730	5912	+	NA	Tstart=931;Tend=1719;ID=RND-5_FAMILY-1089;shortTE=F
CM029554.1	RepeatMasker	Unknown	18144944	18145590	438	-	NA	Tstart=945;Tend=1560;ID=RND-5_FAMILY-4165;shortTE=T;TEgroup=ctg_9|RND-5_FAMILY-4165|1
CM029554.1	RepeatMasker	Unknown	18145601	18145717	638	+	NA	Tstart=2128;Tend=2242;ID=RND-5_FAMILY-347;shortTE=F
CM029554.1	RepeatMasker	Unknown	18146924	18147179	1644	+	NA	Tstart=898;Tend=1171;ID=RND-6_FAMILY-1098;shortTE=F
CM029554.1	RepeatMasker	DNA/hAT	18148365	18148853	3433	-	NA	Tstart=438;Tend=919;ID=RND-5_FAMILY-2448;shortTE=F
CM029554.1	RepeatMasker	LINE/L2	18150895	18152503	2994	+	NA	Tstart=384;Tend=2146;ID=RND-5_FAMILY-86;shortTE=F
CM029554.1	RepeatMasker	DNA/Kolobok-Hydra	18153373	18153761	703	+	NA	Tstart=1510;Tend=1871;ID=KOLOBOK-1_LMI;shortTE=F
CM029554.1	RepeatMasker	Unknown	18153778	18153957	731	-	NA	Tstart=487;Tend=660;ID=RND-6_FAMILY-7922;shortTE=F
CM029554.1	RepeatMasker	Unknown	18154624	18155756	8139	+	NA	Tstart=1041;Tend=2166;ID=RND-5_FAMILY-5142;shortTE=F
CM029554.1	RepeatMasker	Unknown	18156133	18156569	3139	+	NA	Tstart=570;Tend=1006;ID=RND-6_FAMILY-4876;shortTE=F
CM029554.1	RepeatMasker	LINE/Penelope	18156570	18157254	525	+	NA	Tstart=541;Tend=1210;ID=RND-6_FAMILY-681;shortTE=T;TEgroup=ctg_9|RND-6_FAMILY-681|3
CM029554.1	RepeatMasker	Unknown	18157882	18158047	455	-	NA	Tstart=1647;Tend=1829;ID=RND-6_FAMILY-769;shortTE=F
CM029554.1	RepeatMasker	SINE	18158214	18158420	1106	-	NA	Tstart=846;Tend=1052;ID=RND-6_FAMILY-1645;shortTE=F
CM029554.1	RepeatMasker	LINE/L2	18158785	18158919	627	-	NA	Tstart=997;Tend=1132;ID=RND-6_FAMILY-6620;shortTE=F
CM029554.1	RepeatMasker	LTR/Gypsy	18159874	18160053	1405	+	NA	Tstart=668;Tend=847;ID=RND-6_FAMILY-661;shortTE=F
CM029554.1	RepeatMasker	LINE/L2	18161308	18161952	4596	-	NA	Tstart=704;Tend=1379;ID=RND-1_FAMILY-360;shortTE=F
CM029554.1	RepeatMasker	Unknown	18161953	18162339	3167	-	NA	Tstart=943;Tend=1327;ID=RND-6_FAMILY-7320;shortTE=F
CM029554.1	RepeatMasker	DNA/hAT-Charlie	18162575	18162791	1561	-	NA	Tstart=957;Tend=1174;ID=RND-6_FAMILY-6777;shortTE=F
CM029554.1	RepeatMasker	Unknown	18163227	18163468	1089	+	NA	Tstart=815;Tend=1029;ID=RND-4_FAMILY-12;shortTE=F
CM029554.1	RepeatMasker	Unknown	18164412	18164553	479	-	NA	Tstart=2852;Tend=3015;ID=RND-5_FAMILY-3489;shortTE=F
CM029554.1	RepeatMasker	Unknown	18165993	18166093	594	-	NA	Tstart=2084;Tend=2250;ID=RND-6_FAMILY-1364;shortTE=F
CM029554.1	RepeatMasker	Unknown	18166860	18167052	560	-	NA	Tstart=959;Tend=1151;ID=RND-6_FAMILY-1098;shortTE=F
CM029554.1	RepeatMasker	Unknown	18167385	18167676	982	+	NA	Tstart=1078;Tend=1393;ID=RND-1_FAMILY-263;shortTE=F
CM029554.1	RepeatMasker	Unknown	18168412	18168716	2481	+	NA	Tstart=864;Tend=1169;ID=RND-6_FAMILY-41;shortTE=F
CM029554.1	RepeatMasker	Unknown	18168886	18169063	640	-	NA	Tstart=5178;Tend=5392;ID=RND-4_FAMILY-104;shortTE=F
CM029554.1	RepeatMasker	Unknown	18169296	18169957	2633	-	NA	Tstart=2082;Tend=2702;ID=RND-6_FAMILY-1929;shortTE=F
CM029554.1	RepeatMasker	Unknown	18171304	18171531	630	+	NA	Tstart=873;Tend=1102;ID=RND-5_FAMILY-433;shortTE=F
CM029554.1	RepeatMasker	DNA/TcMar-Tc1	18171533	18172300	1229	+	NA	Tstart=1;Tend=761;ID=MARINER-N12_RPR;shortTE=F
CM029554.1	RepeatMasker	Unknown	18172605	18172846	985	+	NA	Tstart=851;Tend=1119;ID=RND-6_FAMILY-425;shortTE=F
CM029554.1	RepeatMasker	DNA/hAT-Charlie	18172652	18172852	1191	-	NA	Tstart=953;Tend=1175;ID=RND-6_FAMILY-6777;shortTE=F
CM029554.1	RepeatMasker	Unknown	18173741	18173874	489	-	NA	Tstart=1832;Tend=1967;ID=RND-6_FAMILY-3929;shortTE=F
CM029554.1	RepeatMasker	Unknown	18175643	18175958	1634	-	NA	Tstart=4179;Tend=4485;ID=RND-6_FAMILY-1277;shortTE=F
CM029554.1	RepeatMasker	Unknown	18176110	18176640	4308	-	NA	Tstart=689;Tend=1220;ID=RND-6_FAMILY-1499;shortTE=F
CM029554.1	RepeatMasker	LINE/L2	18177291	18177465	575	+	NA	Tstart=1094;Tend=1269;ID=RND-6_FAMILY-3783;shortTE=F
CM029554.1	RepeatMasker	Unknown	18185366	18185556	476	-	NA	Tstart=2296;Tend=2476;ID=RND-1_FAMILY-56;shortTE=F
CM029554.1	RepeatMasker	Unknown	18185414	18185557	500	+	NA	Tstart=919;Tend=1055;ID=RND-1_FAMILY-801;shortTE=F
CM029554.1	RepeatMasker	Unknown	18188353	18189726	3027	-	NA	Tstart=1546;Tend=2829;ID=RND-6_FAMILY-1097;shortTE=F;TEgroup=ctg_9|RND-6_FAMILY-1097|7
CM029554.1	RepeatMasker	Unknown	18189928	18190055	760	-	NA	Tstart=2817;Tend=2912;ID=RND-6_FAMILY-4261;shortTE=F
CM029554.1	RepeatMasker	Unknown	18190481	18190608	1108	-	NA	Tstart=1103;Tend=1230;ID=RND-6_FAMILY-1297;shortTE=F
CM029554.1	RepeatMasker	Unknown	18190605	18191166	4568	-	NA	Tstart=1080;Tend=1643;ID=RND-6_FAMILY-49;shortTE=F
CM029554.1	RepeatMasker	Unknown	18191270	18191893	4846	-	NA	Tstart=2173;Tend=2833;ID=RND-1_FAMILY-109;shortTE=F
CM029554.1	RepeatMasker	Unknown	18192818	18195123	17365	+	NA	Tstart=647;Tend=2916;ID=RND-1_FAMILY-109;shortTE=F
CM029554.1	RepeatMasker	Unknown	18195165	18195727	4720	+	NA	Tstart=1080;Tend=1643;ID=RND-6_FAMILY-49;shortTE=F
CM029554.1	RepeatMasker	Unknown	18195724	18195849	1081	+	NA	Tstart=1103;Tend=1230;ID=RND-6_FAMILY-1297;shortTE=F
CM029554.1	RepeatMasker	Unknown	18196277	18196404	770	+	NA	Tstart=2817;Tend=2912;ID=RND-6_FAMILY-4261;shortTE=F
CM029554.1	RepeatMasker	Unknown	18198251	18198533	1522	+	NA	Tstart=919;Tend=1215;ID=RND-6_FAMILY-5246;shortTE=F
CM029554.1	RepeatMasker	Unknown	18200839	18200974	948	-	NA	Tstart=2093;Tend=2227;ID=RND-6_FAMILY-1364;shortTE=F
CM029554.1	RepeatMasker	Unknown	18201323	18201766	3395	+	NA	Tstart=860;Tend=1276;ID=RND-6_FAMILY-43;shortTE=F
CM029554.1	RepeatMasker	Unknown	18202153	18202458	2323	+	NA	Tstart=931;Tend=1239;ID=RND-1_FAMILY-152;shortTE=F
CM029554.1	RepeatMasker	Unknown	18202841	18203158	2633	+	NA	Tstart=929;Tend=1247;ID=RND-1_FAMILY-152;shortTE=F
CM029554.1	RepeatMasker	Unknown	18204151	18204298	880	-	NA	Tstart=760;Tend=908;ID=RND-1_FAMILY-58;shortTE=F
CM029554.1	RepeatMasker	LINE/Penelope	18204508	18204841	1131	+	NA	Tstart=2904;Tend=3087;ID=RND-6_FAMILY-8562;shortTE=F;TEgroup=ctg_9|RND-6_FAMILY-8562|1
CM029554.1	RepeatMasker	Unknown	18204940	18205346	2012	-	NA	Tstart=797;Tend=1224;ID=RND-1_FAMILY-688;shortTE=F
CM029554.1	RepeatMasker	DNA/Kolobok	18206101	18206590	4160	-	NA	Tstart=933;Tend=1424;ID=RND-1_FAMILY-437;shortTE=F
CM029554.1	RepeatMasker	Unknown	18209537	18209718	732	+	NA	Tstart=2840;Tend=3009;ID=RND-5_FAMILY-3489;shortTE=F
CM029554.1	RepeatMasker	Unknown	18213842	18214044	1480	-	NA	Tstart=1574;Tend=1775;ID=RND-4_FAMILY-218;shortTE=F
CM029554.1	RepeatMasker	SINE	18214147	18214365	1559	+	NA	Tstart=838;Tend=1054;ID=RND-6_FAMILY-1645;shortTE=F
CM029554.1	RepeatMasker	Unknown	18214854	18214975	489	+	NA	Tstart=956;Tend=1078;ID=RND-6_FAMILY-2344;shortTE=F
CM029554.1	RepeatMasker	Unknown	18215663	18215916	532	-	NA	Tstart=2303;Tend=2423;ID=RND-4_FAMILY-1362;shortTE=F;TEgroup=ctg_9|RND-4_FAMILY-1362|2
CM029554.1	RepeatMasker	DNA/hAT-Charlie	18215682	18215904	1577	+	NA	Tstart=957;Tend=1169;ID=RND-6_FAMILY-6777;shortTE=F
CM029554.1	RepeatMasker	DNA	18216271	18216502	745	-	NA	Tstart=1508;Tend=1741;ID=RND-1_FAMILY-196;shortTE=F
CM029554.1	RepeatMasker	Unknown	18216308	18216514	1382	-	NA	Tstart=956;Tend=1170;ID=RND-1_FAMILY-232;shortTE=F
CM029554.1	RepeatMasker	Unknown	18218502	18218681	1452	+	NA	Tstart=1179;Tend=1358;ID=RND-6_FAMILY-7320;shortTE=F
CM029554.1	RepeatMasker	Unknown	18218741	18218872	595	-	NA	Tstart=909;Tend=1025;ID=RND-1_FAMILY-137;shortTE=F
CM029554.1	RepeatMasker	Unknown	18220896	18221018	548	-	NA	Tstart=2111;Tend=2217;ID=RND-1_FAMILY-647;shortTE=F
CM029554.1	RepeatMasker	DNA/Kolobok-E	18224584	18224698	717	+	NA	Tstart=916;Tend=1031;ID=RND-6_FAMILY-610;shortTE=F
CM029554.1	RepeatMasker	LINE/L2	18224765	18225407	3485	+	NA	Tstart=1824;Tend=2491;ID=RND-6_FAMILY-12526;shortTE=F
CM029554.1	RepeatMasker	Unknown	18225474	18225681	885	+	NA	Tstart=935;Tend=1140;ID=RND-6_FAMILY-5246;shortTE=F
CM029554.1	RepeatMasker	LINE/R2	18226634	18226776	515	-	NA	Tstart=411;Tend=539;ID=RND-6_FAMILY-1328;shortTE=F
CM029554.1	RepeatMasker	Unknown	18228170	18228335	536	-	NA	Tstart=2251;Tend=2424;ID=RND-6_FAMILY-1277;shortTE=F
CM029554.1	RepeatMasker	LINE/L2	18228592	18231407	16359	+	NA	Tstart=608;Tend=3432;ID=RND-5_FAMILY-784;shortTE=F
CM029554.1	RepeatMasker	Unknown	18238735	18239024	1370	+	NA	Tstart=531;Tend=812;ID=RND-6_FAMILY-1375;shortTE=F
CM029554.1	RepeatMasker	LINE/Penelope	18239957	18240366	1494	-	NA	Tstart=1867;Tend=3023;ID=RND-6_FAMILY-2881;shortTE=F;TEgroup=ctg_9|RND-6_FAMILY-2881|7
CM029554.1	RepeatMasker	LINE/Penelope	18240369	18241475	9311	+	NA	Tstart=1880;Tend=2987;ID=RND-6_FAMILY-2881;shortTE=F
CM029554.1	RepeatMasker	Unknown	18242891	18244109	9589	-	NA	Tstart=1060;Tend=2301;ID=RND-6_FAMILY-3306;shortTE=F
CM029554.1	RepeatMasker	Unknown	18247170	18247324	435	+	NA	Tstart=821;Tend=978;ID=RND-1_FAMILY-484;shortTE=F
CM029554.1	RepeatMasker	Unknown	18253380	18254423	1223	-	NA	Tstart=34;Tend=1402;ID=RND-5_FAMILY-2715;shortTE=F;TEgroup=ctg_9|RND-5_FAMILY-2715|1
CM029554.1	RepeatMasker	Unknown	18259134	18259376	1572	-	NA	Tstart=1277;Tend=1491;ID=RND-6_FAMILY-2174;shortTE=F
CM029554.1	RepeatMasker	Unknown	18260173	18260279	417	+	NA	Tstart=1186;Tend=1282;ID=RND-1_FAMILY-409;shortTE=F
CM029554.1	RepeatMasker	Unknown	18260662	18260767	822	+	NA	Tstart=5161;Tend=5266;ID=RND-1_FAMILY-108;shortTE=F
CM029554.1	RepeatMasker	Unknown	18260821	18261051	1474	+	NA	Tstart=907;Tend=1125;ID=RND-6_FAMILY-425;shortTE=F
CM029554.1	RepeatMasker	Unknown	18261350	18261993	5242	-	NA	Tstart=1235;Tend=1885;ID=RND-6_FAMILY-1216;shortTE=F
CM029554.1	RepeatMasker	Unknown	18262077	18262386	2438	-	NA	Tstart=998;Tend=1307;ID=RND-6_FAMILY-6551;shortTE=F
CM029554.1	RepeatMasker	Unknown	18262593	18262806	1766	+	NA	Tstart=987;Tend=1210;ID=RND-1_FAMILY-124;shortTE=F
CM029554.1	RepeatMasker	Unknown	18264162	18264987	6967	+	NA	Tstart=920;Tend=1744;ID=RND-1_FAMILY-446;shortTE=F
CM029554.1	RepeatMasker	LINE/CR1	18266226	18267070	6714	+	NA	Tstart=1716;Tend=2558;ID=RND-6_FAMILY-9664;shortTE=F
CM029554.1	RepeatMasker	LINE/RTE-RTE	18268900	18269151	1148	+	NA	Tstart=1570;Tend=1851;ID=RND-6_FAMILY-2555;shortTE=F
CM029554.1	RepeatMasker	LINE/Penelope	18269973	18272200	13122	-	NA	Tstart=724;Tend=2692;ID=RND-6_FAMILY-935;shortTE=F
CM029554.1	RepeatMasker	Unknown	18272807	18273047	717	+	NA	Tstart=745;Tend=966;ID=RND-6_FAMILY-1015;shortTE=F
CM029554.1	RepeatMasker	Unknown	18273139	18273474	1056	-	NA	Tstart=900;Tend=1247;ID=RND-1_FAMILY-149;shortTE=F
CM029554.1	RepeatMasker	Unknown	18274174	18274286	463	+	NA	Tstart=945;Tend=1060;ID=RND-1_FAMILY-119;shortTE=F
CM029554.1	RepeatMasker	LINE/RTE-X	18275031	18275279	430	+	NA	Tstart=968;Tend=1216;ID=RND-6_FAMILY-2488;shortTE=F
CM029554.1	RepeatMasker	LINE/RTE-X	18275518	18276221	586	+	NA	Tstart=1508;Tend=2220;ID=RND-6_FAMILY-2488;shortTE=F
CM029554.1	RepeatMasker	Unknown	18277255	18277497	2086	-	NA	Tstart=998;Tend=1241;ID=RND-1_FAMILY-501;shortTE=F
CM029554.1	RepeatMasker	LINE/RTE-X	18277815	18279737	15068	+	NA	Tstart=1;Tend=1955;ID=RND-6_FAMILY-3094;shortTE=F
CM029554.1	RepeatMasker	LINE/I-Jockey	18279923	18280117	1568	+	NA	Tstart=734;Tend=927;ID=RND-6_FAMILY-9435;shortTE=F
CM029554.1	RepeatMasker	Unknown	18280934	18281044	880	-	NA	Tstart=929;Tend=1039;ID=RND-1_FAMILY-708;shortTE=F
CM029554.1	RepeatMasker	Unknown	18282495	18282758	1813	+	NA	Tstart=900;Tend=1122;ID=RND-6_FAMILY-425;shortTE=F
CM029554.1	RepeatMasker	Unknown	18283432	18283899	3726	+	NA	Tstart=882;Tend=1369;ID=RND-1_FAMILY-204;shortTE=F
CM029554.1	RepeatMasker	LINE/L2	18283891	18284434	4075	+	NA	Tstart=889;Tend=1418;ID=RND-5_FAMILY-4209;shortTE=F
CM029554.1	RepeatMasker	Unknown	18284591	18285747	8789	-	NA	Tstart=1460;Tend=2634;ID=RND-1_FAMILY-133;shortTE=F
CM029554.1	RepeatMasker	Unknown	18287542	18288077	2609	-	NA	Tstart=829;Tend=1262;ID=RND-1_FAMILY-234;shortTE=F
CM029554.1	RepeatMasker	Unknown	18288943	18289121	692	+	NA	Tstart=2234;Tend=2423;ID=RND-6_FAMILY-2528;shortTE=F
CM029554.1	RepeatMasker	Unknown	18290510	18290636	609	+	NA	Tstart=1039;Tend=1167;ID=RND-6_FAMILY-41;shortTE=F
CM029554.1	RepeatMasker	Unknown	18293760	18294330	1721	-	NA	Tstart=1665;Tend=2229;ID=RND-5_FAMILY-868;shortTE=F
CM029554.1	RepeatMasker	Unknown	18295895	18296373	3963	+	NA	Tstart=1012;Tend=1492;ID=RND-6_FAMILY-2174;shortTE=F
CM029554.1	RepeatMasker	Unknown	18296482	18297303	6868	+	NA	Tstart=919;Tend=1740;ID=RND-1_FAMILY-446;shortTE=F
CM029554.1	RepeatMasker	Unknown	18297457	18297612	1379	-	NA	Tstart=915;Tend=1070;ID=RND-5_FAMILY-4284;shortTE=F
CM029554.1	RepeatMasker	Unknown	18297799	18298803	8922	+	NA	Tstart=854;Tend=1857;ID=RND-1_FAMILY-380;shortTE=F
CM029554.1	RepeatMasker	DNA/Maverick	18298904	18299065	1207	+	NA	Tstart=6961;Tend=7121;ID=RND-6_FAMILY-5365;shortTE=F
CM029554.1	RepeatMasker	Unknown	18305191	18305402	647	-	NA	Tstart=2120;Tend=2327;ID=RND-1_FAMILY-587;shortTE=F
CM029554.1	RepeatMasker	Unknown	18305453	18305651	731	-	NA	Tstart=1004;Tend=1203;ID=RND-6_FAMILY-118;shortTE=F
CM029554.1	RepeatMasker	Unknown	18305736	18305974	1195	+	NA	Tstart=1432;Tend=1662;ID=RND-1_FAMILY-149;shortTE=F
CM029554.1	RepeatMasker	RC/Helitron	18306067	18306875	5838	+	NA	Tstart=1360;Tend=2186;ID=RND-4_FAMILY-19;shortTE=F
CM029554.1	RepeatMasker	LTR/ERV1	18309754	18310013	1698	+	NA	Tstart=1048;Tend=1306;ID=RND-6_FAMILY-1988;shortTE=F
CM029554.1	RepeatMasker	Unknown	18309794	18310042	1381	+	NA	Tstart=789;Tend=1033;ID=RND-1_FAMILY-585;shortTE=F
CM029554.1	RepeatMasker	DNA/hAT-Charlie	18311634	18311857	1510	-	NA	Tstart=957;Tend=1175;ID=RND-6_FAMILY-6777;shortTE=F
CM029554.1	RepeatMasker	Unknown	18311639	18311919	1184	+	NA	Tstart=2359;Tend=2699;ID=RND-4_FAMILY-104;shortTE=F
CM029554.1	RepeatMasker	Unknown	18312957	18313095	761	-	NA	Tstart=926;Tend=1119;ID=RND-1_FAMILY-90;shortTE=F
CM029554.1	RepeatMasker	Unknown	18313294	18313500	1007	-	NA	Tstart=2213;Tend=2419;ID=RND-6_FAMILY-2528;shortTE=F
CM029554.1	RepeatMasker	Unknown	18317410	18317730	2562	-	NA	Tstart=852;Tend=1175;ID=RND-6_FAMILY-41;shortTE=F
CM029554.1	RepeatMasker	Unknown	18318521	18318646	540	-	NA	Tstart=967;Tend=1091;ID=RND-1_FAMILY-137;shortTE=F
CM029554.1	RepeatMasker	LINE/L2	18318815	18319061	607	-	NA	Tstart=119;Tend=361;ID=RND-6_FAMILY-6312;shortTE=F
CM029554.1	RepeatMasker	Unknown	18318848	18319061	1701	+	NA	Tstart=951;Tend=1164;ID=RND-5_FAMILY-1487;shortTE=F
CM029554.1	RepeatMasker	Unknown	18320075	18320926	6035	+	NA	Tstart=801;Tend=1775;ID=RND-1_FAMILY-513;shortTE=F
CM029554.1	RepeatMasker	Unknown	18321142	18321401	1577	+	NA	Tstart=945;Tend=1173;ID=RND-5_FAMILY-1487;shortTE=F
CM029554.1	RepeatMasker	Unknown	18321437	18321567	403	+	NA	Tstart=6387;Tend=6536;ID=RND-6_FAMILY-825;shortTE=F
CM029554.1	RepeatMasker	LINE	18323429	18323530	475	+	NA	Tstart=771;Tend=887;ID=RND-6_FAMILY-1;shortTE=F
CM029554.1	RepeatMasker	Unknown	18327516	18330284	21662	-	NA	Tstart=1552;Tend=4305;ID=RND-6_FAMILY-481;shortTE=F
CM029554.1	RepeatMasker	Unknown	18330272	18330487	704	+	NA	Tstart=1023;Tend=1203;ID=RND-6_FAMILY-118;shortTE=F
CM029554.1	RepeatMasker	Unknown	18330595	18330722	810	-	NA	Tstart=1727;Tend=1855;ID=RND-6_FAMILY-2662;shortTE=F
CM029554.1	RepeatMasker	Unknown	18333311	18334346	8317	+	NA	Tstart=3274;Tend=4302;ID=RND-6_FAMILY-481;shortTE=F
CM029554.1	RepeatMasker	Unknown	18336257	18337448	7114	-	NA	Tstart=1309;Tend=2201;ID=RND-5_FAMILY-738;shortTE=F;TEgroup=ctg_9|RND-5_FAMILY-738|3
CM029554.1	RepeatMasker	Unknown	18337802	18337930	424	-	NA	Tstart=1112;Tend=1242;ID=RND-6_FAMILY-1297;shortTE=F
CM029554.1	RepeatMasker	Unknown	18338083	18338635	2946	+	NA	Tstart=884;Tend=1362;ID=RND-1_FAMILY-204;shortTE=F
CM029554.1	RepeatMasker	Unknown	18338677	18339130	2715	-	NA	Tstart=889;Tend=1332;ID=RND-1_FAMILY-379;shortTE=F
CM029554.1	RepeatMasker	Unknown	18339922	18340189	1724	-	NA	Tstart=910;Tend=1194;ID=RND-5_FAMILY-481;shortTE=F
CM029554.1	RepeatMasker	Unknown	18340517	18341118	4660	+	NA	Tstart=962;Tend=1576;ID=RND-1_FAMILY-509;shortTE=F
CM029554.1	RepeatMasker	Unknown	18341894	18342491	465	-	NA	Tstart=772;Tend=1724;ID=RND-5_FAMILY-273;shortTE=T;TEgroup=ctg_9|RND-5_FAMILY-273|1
CM029554.1	RepeatMasker	Unknown	18343310	18343478	673	+	NA	Tstart=584;Tend=758;ID=RND-1_FAMILY-179;shortTE=F
CM029554.1	RepeatMasker	Unknown	18343796	18343964	1202	-	NA	Tstart=3537;Tend=3685;ID=RND-6_FAMILY-2528;shortTE=F
CM029554.1	RepeatMasker	LTR/ERV1	18343965	18344140	1305	-	NA	Tstart=1089;Tend=1254;ID=RND-6_FAMILY-1988;shortTE=F
CM029554.1	RepeatMasker	Unknown	18344728	18347310	11282	-	NA	Tstart=810;Tend=4177;ID=RND-1_FAMILY-50;shortTE=F;TEgroup=ctg_9|RND-1_FAMILY-50|5
CM029554.1	RepeatMasker	Unknown	18349056	18350673	3826	-	NA	Tstart=1149;Tend=2958;ID=RND-1_FAMILY-463;shortTE=F;TEgroup=ctg_9|RND-1_FAMILY-463|3
CM029554.1	RepeatMasker	Unknown	18350759	18350865	821	-	NA	Tstart=1052;Tend=1165;ID=RND-1_FAMILY-463;shortTE=F
CM029554.1	RepeatMasker	Unknown	18354212	18354433	1074	-	NA	Tstart=901;Tend=1119;ID=RND-6_FAMILY-4706;shortTE=F
CM029554.1	RepeatMasker	Unknown	18358876	18359150	1378	+	NA	Tstart=76;Tend=336;ID=RND-6_FAMILY-1499;shortTE=F
CM029554.1	RepeatMasker	DNA/hAT-Charlie	18358915	18359192	1434	+	NA	Tstart=956;Tend=1223;ID=RND-6_FAMILY-6777;shortTE=F
CM029554.1	RepeatMasker	Unknown	18360946	18361213	1098	-	NA	Tstart=2252;Tend=2551;ID=RND-5_FAMILY-3134;shortTE=F
CM029554.1	RepeatMasker	DNA/CMC-EnSpm	18370896	18371116	544	-	NA	Tstart=3798;Tend=3937;ID=RND-6_FAMILY-9514;shortTE=T;TEgroup=ctg_9|RND-6_FAMILY-9514|5
CM029554.1	RepeatMasker	Unknown	18371441	18371584	974	+	NA	Tstart=2365;Tend=2507;ID=RND-1_FAMILY-427;shortTE=F
CM029554.1	RepeatMasker	Unknown	18378519	18378761	1301	+	NA	Tstart=921;Tend=1117;ID=RND-6_FAMILY-2033;shortTE=F
CM029554.1	RepeatMasker	Unknown	18381624	18382114	3329	-	NA	Tstart=937;Tend=1381;ID=RND-3_FAMILY-549;shortTE=F
CM029554.1	RepeatMasker	Unknown	18383668	18383785	1908	-	NA	Tstart=1640;Tend=1996;ID=RND-5_FAMILY-2820;shortTE=F
CM029554.1	RepeatMasker	Unknown	18383786	18384276	1917	+	NA	Tstart=998;Tend=1249;ID=RND-6_FAMILY-6551;shortTE=F;TEgroup=ctg_9|RND-6_FAMILY-6551|20
CM029554.1	RepeatMasker	Unknown	18387589	18387807	696	-	NA	Tstart=2208;Tend=2424;ID=RND-6_FAMILY-2528;shortTE=F
CM029554.1	RepeatMasker	Unknown	18388633	18388812	797	-	NA	Tstart=984;Tend=1179;ID=RND-1_FAMILY-124;shortTE=F
CM029554.1	RepeatMasker	SINE	18393857	18394071	1528	-	NA	Tstart=835;Tend=1051;ID=RND-6_FAMILY-1645;shortTE=F
CM029554.1	RepeatMasker	Unknown	18394871	18395305	3188	-	NA	Tstart=860;Tend=1281;ID=RND-6_FAMILY-43;shortTE=F
CM029554.1	RepeatMasker	Unknown	18396260	18396692	3304	-	NA	Tstart=859;Tend=1276;ID=RND-6_FAMILY-43;shortTE=F
CM029554.1	RepeatMasker	Unknown	18398018	18398918	7053	-	NA	Tstart=662;Tend=1546;ID=RND-6_FAMILY-2472;shortTE=F
CM029554.1	RepeatMasker	Unknown	18402362	18402466	625	+	NA	Tstart=2824;Tend=2912;ID=RND-6_FAMILY-4261;shortTE=F
CM029554.1	RepeatMasker	Unknown	18407286	18408228	7323	-	NA	Tstart=931;Tend=1886;ID=RND-6_FAMILY-1216;shortTE=F
CM029554.1	RepeatMasker	Unknown	18409102	18409237	719	+	NA	Tstart=1029;Tend=1161;ID=RND-6_FAMILY-3366;shortTE=F
CM029554.1	RepeatMasker	Unknown	18412737	18412872	631	+	NA	Tstart=2348;Tend=2475;ID=RND-1_FAMILY-56;shortTE=F
CM029554.1	RepeatMasker	Unknown	18413079	18413359	1662	-	NA	Tstart=1348;Tend=1601;ID=RND-1_FAMILY-125;shortTE=F
CM029554.1	RepeatMasker	LINE/L2	18413382	18414781	11489	-	NA	Tstart=2456;Tend=3861;ID=RND-1_FAMILY-664;shortTE=F
CM029554.1	RepeatMasker	Unknown	18415359	18415489	918	+	NA	Tstart=1099;Tend=1225;ID=RND-5_FAMILY-268;shortTE=F
CM029554.1	RepeatMasker	Unknown	18415833	18416014	732	-	NA	Tstart=1537;Tend=1698;ID=RND-5_FAMILY-2871;shortTE=F
CM029554.1	RepeatMasker	LINE/Penelope	18417439	18417553	486	-	NA	Tstart=2424;Tend=2538;ID=RND-5_FAMILY-918;shortTE=F
CM029554.1	RepeatMasker	Unknown	18419285	18419392	472	-	NA	Tstart=1138;Tend=1250;ID=RND-1_FAMILY-257;shortTE=F
CM029554.1	RepeatMasker	SINE	18419910	18420126	1644	-	NA	Tstart=838;Tend=1054;ID=RND-6_FAMILY-1645;shortTE=F
CM029554.1	RepeatMasker	Unknown	18421112	18421382	2314	+	NA	Tstart=751;Tend=1035;ID=RND-4_FAMILY-349;shortTE=F
CM029554.1	RepeatMasker	Unknown	18421377	18422257	6466	-	NA	Tstart=886;Tend=1837;ID=RND-5_FAMILY-422;shortTE=F
CM029554.1	RepeatMasker	Unknown	18424107	18424322	1112	-	NA	Tstart=750;Tend=949;ID=RND-1_FAMILY-531;shortTE=F
CM029554.1	RepeatMasker	Unknown	18425648	18425773	478	+	NA	Tstart=2362;Tend=2474;ID=RND-6_FAMILY-9584;shortTE=F;TEgroup=ctg_9|RND-6_FAMILY-9584|12
CM029554.1	RepeatMasker	DNA/hAT-Charlie	18426347	18426571	1648	+	NA	Tstart=954;Tend=1176;ID=RND-6_FAMILY-6777;shortTE=F
CM029554.1	RepeatMasker	Unknown	18427029	18427146	567	-	NA	Tstart=910;Tend=1101;ID=RND-1_FAMILY-801;shortTE=F
CM029554.1	RepeatMasker	Unknown	18427054	18427163	542	+	NA	Tstart=2348;Tend=2454;ID=RND-1_FAMILY-56;shortTE=F
CM029554.1	RepeatMasker	Unknown	18427164	18427399	1488	+	NA	Tstart=875;Tend=1106;ID=RND-6_FAMILY-1939;shortTE=F
CM029554.1	RepeatMasker	Unknown	18429233	18431107	14147	+	NA	Tstart=807;Tend=2693;ID=RND-4_FAMILY-174;shortTE=F
CM029554.1	RepeatMasker	LTR/Gypsy	18432276	18437172	16085	+	NA	Tstart=668;Tend=4919;ID=RND-5_FAMILY-8;shortTE=F;TEgroup=ctg_9|RND-5_FAMILY-8|1
CM029554.1	RepeatMasker	Unknown	18437408	18437578	683	-	NA	Tstart=1645;Tend=1818;ID=RND-6_FAMILY-363;shortTE=F
CM029554.1	RepeatMasker	DNA/hAT-Charlie	18437695	18437915	1359	-	NA	Tstart=956;Tend=1170;ID=RND-6_FAMILY-6777;shortTE=F
CM029554.1	RepeatMasker	Unknown	18437979	18439153	8135	+	NA	Tstart=366;Tend=1556;ID=RND-6_FAMILY-2126;shortTE=F
CM029554.1	RepeatMasker	LINE/L2	18439212	18439328	423	-	NA	Tstart=675;Tend=794;ID=RND-4_FAMILY-1948;shortTE=F
CM029554.1	RepeatMasker	Unknown	18440043	18440180	536	-	NA	Tstart=6390;Tend=6528;ID=RND-6_FAMILY-825;shortTE=F
CM029554.1	RepeatMasker	LINE/L2	18441113	18441489	3087	-	NA	Tstart=1544;Tend=1945;ID=RND-6_FAMILY-2808;shortTE=F
CM029554.1	RepeatMasker	LINE/L2	18441501	18441719	1025	-	NA	Tstart=727;Tend=937;ID=RND-6_FAMILY-879;shortTE=F
CM029554.1	RepeatMasker	Unknown	18441944	18442091	885	-	NA	Tstart=481;Tend=640;ID=RND-6_FAMILY-7922;shortTE=F
CM029554.1	RepeatMasker	LINE/Penelope	18442195	18444555	4786	+	NA	Tstart=1552;Tend=3392;ID=RND-6_FAMILY-3148;shortTE=F;TEgroup=ctg_9|RND-6_FAMILY-3148|5
CM029554.1	RepeatMasker	Unknown	18446288	18446486	497	-	NA	Tstart=2490;Tend=2694;ID=RND-1_FAMILY-215;shortTE=F
CM029554.1	RepeatMasker	Unknown	18446493	18446726	1015	+	NA	Tstart=979;Tend=1209;ID=RND-6_FAMILY-2755;shortTE=F
CM029554.1	RepeatMasker	DNA/TcMar-Mariner	18446999	18447748	2606	+	NA	Tstart=1;Tend=424;ID=HALYOMORPHA_HALYS-4_FAMILY-108;shortTE=F;TEgroup=ctg_9|HALYOMORPHA_HALYS-4_FAMILY-108|2
CM029554.1	RepeatMasker	DNA/TcMar-Tc1	18449368	18450316	7473	-	NA	Tstart=1007;Tend=1959;ID=RND-2_FAMILY-37;shortTE=F
CM029554.1	RepeatMasker	Unknown	18450684	18452350	13591	+	NA	Tstart=355;Tend=3152;ID=RND-1_FAMILY-5;shortTE=F
CM029554.1	RepeatMasker	Unknown	18454852	18455246	1075	-	NA	Tstart=985;Tend=1394;ID=RND-1_FAMILY-263;shortTE=F
CM029554.1	RepeatMasker	Unknown	18456156	18456971	4099	+	NA	Tstart=1006;Tend=1774;ID=RND-1_FAMILY-843;shortTE=F
CM029554.1	RepeatMasker	Unknown	18456611	18457031	3055	-	NA	Tstart=995;Tend=1432;ID=RND-6_FAMILY-6551;shortTE=F
CM029554.1	RepeatMasker	LINE/RTE-BovB	18457810	18458382	4251	-	NA	Tstart=1271;Tend=1835;ID=RND-6_FAMILY-5861;shortTE=F
CM029554.1	RepeatMasker	Unknown	18458583	18458786	700	+	NA	Tstart=2296;Tend=2480;ID=RND-1_FAMILY-56;shortTE=F
CM029554.1	RepeatMasker	Unknown	18459670	18459849	553	-	NA	Tstart=2226;Tend=2424;ID=RND-6_FAMILY-2528;shortTE=F
CM029554.1	RepeatMasker	Unknown	18462039	18462177	827	-	NA	Tstart=2095;Tend=2231;ID=RND-6_FAMILY-1439;shortTE=F
CM029554.1	RepeatMasker	Unknown	18462761	18463804	7641	-	NA	Tstart=719;Tend=1794;ID=RND-1_FAMILY-150;shortTE=F
CM029554.1	RepeatMasker	Unknown	18464236	18466451	17204	+	NA	Tstart=836;Tend=2956;ID=RND-1_FAMILY-23;shortTE=F
CM029554.1	RepeatMasker	Unknown	18466476	18467481	7451	-	NA	Tstart=1165;Tend=2172;ID=RND-5_FAMILY-444;shortTE=F
CM029554.1	RepeatMasker	Unknown	18468298	18469723	11533	-	NA	Tstart=874;Tend=2286;ID=RND-1_FAMILY-277;shortTE=F
CM029554.1	RepeatMasker	Unknown	18470018	18470243	1587	-	NA	Tstart=941;Tend=1164;ID=RND-1_FAMILY-421;shortTE=F
CM029554.1	RepeatMasker	LINE/L2	18470756	18470957	771	-	NA	Tstart=1461;Tend=1643;ID=RND-6_FAMILY-8367;shortTE=F
CM029554.1	RepeatMasker	LINE/L2	18471333	18471613	1235	-	NA	Tstart=1873;Tend=2169;ID=RND-5_FAMILY-329;shortTE=F
CM029554.1	RepeatMasker	DNA/CMC-EnSpm	18473164	18473308	666	-	NA	Tstart=3806;Tend=3952;ID=RND-6_FAMILY-9514;shortTE=F
CM029554.1	RepeatMasker	Unknown	18473205	18473314	672	-	NA	Tstart=922;Tend=1031;ID=RND-1_FAMILY-90;shortTE=F
CM029554.1	RepeatMasker	Unknown	18474367	18475346	7430	-	NA	Tstart=915;Tend=1894;ID=RND-6_FAMILY-1216;shortTE=F
CM029554.1	RepeatMasker	Unknown	18475447	18475637	656	+	NA	Tstart=2297;Tend=2487;ID=RND-1_FAMILY-56;shortTE=F
CM029554.1	RepeatMasker	Unknown	18475924	18478657	23224	-	NA	Tstart=836;Tend=3545;ID=RND-1_FAMILY-132;shortTE=F
CM029554.1	RepeatMasker	Unknown	18478950	18479419	1459	-	NA	Tstart=1194;Tend=1698;ID=RND-5_FAMILY-221;shortTE=F
CM029554.1	RepeatMasker	Unknown	18479463	18479906	1122	+	NA	Tstart=740;Tend=1119;ID=RND-5_FAMILY-3157;shortTE=F
CM029554.1	RepeatMasker	Unknown	18480127	18481156	8605	-	NA	Tstart=572;Tend=1604;ID=RND-1_FAMILY-25;shortTE=F
CM029554.1	RepeatMasker	Unknown	18482067	18482958	2244	+	NA	Tstart=1235;Tend=2356;ID=RND-5_FAMILY-3157;shortTE=F
CM029554.1	RepeatMasker	Unknown	18483112	18483337	1219	-	NA	Tstart=723;Tend=952;ID=RND-5_FAMILY-114;shortTE=F
CM029554.1	RepeatMasker	Unknown	18485219	18485888	5370	+	NA	Tstart=865;Tend=1534;ID=RND-1_FAMILY-249;shortTE=F
CM029554.1	RepeatMasker	Unknown	18486515	18486775	663	+	NA	Tstart=1539;Tend=1783;ID=RND-5_FAMILY-2871;shortTE=F
CM029554.1	RepeatMasker	Unknown	18488716	18489678	4783	-	NA	Tstart=1227;Tend=2176;ID=RND-1_FAMILY-293;shortTE=F
CM029554.1	RepeatMasker	Unknown	18489696	18490076	2632	-	NA	Tstart=3186;Tend=3552;ID=RND-6_FAMILY-772;shortTE=F
CM029554.1	RepeatMasker	Unknown	18493156	18493387	988	+	NA	Tstart=1953;Tend=2187;ID=RND-6_FAMILY-1097;shortTE=F
CM029554.1	RepeatMasker	Unknown	18493421	18493747	2234	+	NA	Tstart=973;Tend=1263;ID=RND-1_FAMILY-234;shortTE=F
CM029554.1	RepeatMasker	Unknown	18495720	18496108	2566	-	NA	Tstart=1414;Tend=1793;ID=RND-1_FAMILY-299;shortTE=F
CM029554.1	RepeatMasker	Unknown	18496108	18496390	2517	-	NA	Tstart=748;Tend=1030;ID=RND-4_FAMILY-349;shortTE=F
CM029554.1	RepeatMasker	Unknown	18496387	18497011	3962	-	NA	Tstart=789;Tend=1414;ID=RND-1_FAMILY-299;shortTE=F
CM029554.1	RepeatMasker	Unknown	18497455	18497670	1686	-	NA	Tstart=907;Tend=1122;ID=RND-6_FAMILY-425;shortTE=F
CM029554.1	RepeatMasker	Unknown	18498063	18498305	1434	+	NA	Tstart=815;Tend=1032;ID=RND-4_FAMILY-12;shortTE=F
CM029554.1	RepeatMasker	Unknown	18498567	18498698	725	-	NA	Tstart=2380;Tend=2509;ID=RND-6_FAMILY-9584;shortTE=F
CM029554.1	RepeatMasker	Unknown	18501662	18501912	1322	+	NA	Tstart=1656;Tend=1870;ID=RND-4_FAMILY-875;shortTE=F
CM029554.1	RepeatMasker	Unknown	18502091	18502563	1525	+	NA	Tstart=1893;Tend=2385;ID=RND-1_FAMILY-679;shortTE=F
CM029554.1	RepeatMasker	RC/Helitron	18505669	18506488	6539	+	NA	Tstart=1368;Tend=2187;ID=RND-4_FAMILY-19;shortTE=F
CM029554.1	RepeatMasker	Unknown	18512365	18512467	738	-	NA	Tstart=2809;Tend=2911;ID=RND-6_FAMILY-4261;shortTE=F
CM029554.1	RepeatMasker	Unknown	18513201	18513402	1318	-	NA	Tstart=907;Tend=1122;ID=RND-6_FAMILY-425;shortTE=F
CM029554.1	RepeatMasker	Unknown	18513236	18513422	565	+	NA	Tstart=1716;Tend=1899;ID=RND-6_FAMILY-5385;shortTE=F
CM029554.1	RepeatMasker	Unknown	18513679	18514213	3638	-	NA	Tstart=865;Tend=1534;ID=RND-1_FAMILY-249;shortTE=F;TEgroup=ctg_9|RND-1_FAMILY-249|2
CM029554.1	RepeatMasker	Unknown	18514471	18514630	1373	+	NA	Tstart=880;Tend=1040;ID=RND-5_FAMILY-1585;shortTE=F
CM029554.1	RepeatMasker	Unknown	18514698	18515008	2462	+	NA	Tstart=418;Tend=725;ID=RND-6_FAMILY-769;shortTE=F
CM029554.1	RepeatMasker	Unknown	18515219	18520408	42100	+	NA	Tstart=724;Tend=5832;ID=RND-6_FAMILY-769;shortTE=F
CM029554.1	RepeatMasker	Unknown	18520990	18521794	6861	-	NA	Tstart=1434;Tend=2249;ID=RND-6_FAMILY-77;shortTE=F
CM029554.1	RepeatMasker	Unknown	18521791	18522878	8497	-	NA	Tstart=360;Tend=1384;ID=RND-5_FAMILY-1083;shortTE=F
CM029554.1	RepeatMasker	Unknown	18522981	18523582	4408	+	NA	Tstart=1014;Tend=1719;ID=RND-5_FAMILY-1585;shortTE=F
CM029554.1	RepeatMasker	Unknown	18527276	18528268	5613	+	NA	Tstart=789;Tend=1778;ID=RND-1_FAMILY-299;shortTE=F
CM029554.1	RepeatMasker	Unknown	18533928	18536827	14288	+	NA	Tstart=686;Tend=3497;ID=RND-5_FAMILY-973;shortTE=F
CM029554.1	RepeatMasker	Unknown	18537876	18538012	633	+	NA	Tstart=2819;Tend=2911;ID=RND-6_FAMILY-4261;shortTE=F
CM029554.1	RepeatMasker	Unknown	18537921	18538035	553	-	NA	Tstart=2102;Tend=2213;ID=RND-5_FAMILY-612;shortTE=F
CM029554.1	RepeatMasker	Unknown	18539843	18539949	772	+	NA	Tstart=3609;Tend=3715;ID=RND-6_FAMILY-6534;shortTE=F
CM029554.1	RepeatMasker	DNA	18541063	18542567	8731	-	NA	Tstart=841;Tend=2418;ID=rnd-1_family-207;shortTE=F
CM029554.1	RepeatMasker	Unknown	18542702	18543158	3115	-	NA	Tstart=5157;Tend=5617;ID=RND-1_FAMILY-108;shortTE=F
CM029554.1	RepeatMasker	Unknown	18543154	18544150	7188	+	NA	Tstart=2071;Tend=3049;ID=RND-1_FAMILY-42;shortTE=F
CM029554.1	RepeatMasker	Unknown	18546253	18548943	21972	-	NA	Tstart=797;Tend=3503;ID=RND-5_FAMILY-898;shortTE=F
CM029554.1	RepeatMasker	Unknown	18550240	18550356	664	+	NA	Tstart=2821;Tend=2911;ID=RND-6_FAMILY-4261;shortTE=F
CM029554.1	RepeatMasker	LINE/RTE-X	18550268	18550368	613	-	NA	Tstart=2131;Tend=2238;ID=RND-5_FAMILY-1062;shortTE=F
CM029554.1	RepeatMasker	Unknown	18550355	18550624	1338	-	NA	Tstart=1402;Tend=1641;ID=RND-1_FAMILY-56;shortTE=F
CM029554.1	RepeatMasker	Unknown	18552786	18552907	646	-	NA	Tstart=2819;Tend=2913;ID=RND-6_FAMILY-4261;shortTE=F
CM029554.1	RepeatMasker	Unknown	18553085	18553543	2498	+	NA	Tstart=989;Tend=1453;ID=RND-1_FAMILY-247;shortTE=F
CM029554.1	RepeatMasker	LTR/Gypsy	18554075	18557582	3637	-	NA	Tstart=156;Tend=6277;ID=RND-1_FAMILY-777;shortTE=F;TEgroup=ctg_9|RND-1_FAMILY-777|3
CM029554.1	RepeatMasker	Unknown	18557600	18557901	2213	-	NA	Tstart=800;Tend=1088;ID=RND-1_FAMILY-342;shortTE=F
CM029554.1	RepeatMasker	Unknown	18558195	18558677	2161	-	NA	Tstart=1279;Tend=1788;ID=RND-1_FAMILY-299;shortTE=F
CM029554.1	RepeatMasker	Unknown	18559927	18561041	9176	-	NA	Tstart=1294;Tend=2411;ID=RND-6_FAMILY-1375;shortTE=F
CM029554.1	RepeatMasker	Unknown	18561041	18561813	6473	-	NA	Tstart=979;Tend=1746;ID=RND-5_FAMILY-1305;shortTE=F
CM029554.1	RepeatMasker	Unknown	18562321	18562477	610	-	NA	Tstart=789;Tend=935;ID=RND-1_FAMILY-299;shortTE=F
CM029554.1	RepeatMasker	Unknown	18563628	18563735	506	+	NA	Tstart=1681;Tend=1853;ID=RND-6_FAMILY-4370;shortTE=F
CM029554.1	RepeatMasker	Unknown	18565264	18565385	679	+	NA	Tstart=2821;Tend=2911;ID=RND-6_FAMILY-4261;shortTE=F
CM029554.1	RepeatMasker	Unknown	18566528	18566642	567	-	NA	Tstart=824;Tend=935;ID=RND-1_FAMILY-75;shortTE=F
CM029554.1	RepeatMasker	Unknown	18566758	18567493	3632	+	NA	Tstart=1586;Tend=2323;ID=RND-4_FAMILY-788;shortTE=F
CM029554.1	RepeatMasker	Unknown	18568365	18568721	2501	+	NA	Tstart=863;Tend=1230;ID=RND-6_FAMILY-1297;shortTE=F
CM029554.1	RepeatMasker	LINE/Penelope	18569867	18569990	419	+	NA	Tstart=860;Tend=980;ID=RND-6_FAMILY-5891;shortTE=F
CM029554.1	RepeatMasker	LINE/L2	18570026	18570338	1631	-	NA	Tstart=1268;Tend=1640;ID=RND-5_FAMILY-2510;shortTE=F
CM029554.1	RepeatMasker	Unknown	18570983	18571165	1025	+	NA	Tstart=920;Tend=1143;ID=RND-6_FAMILY-5246;shortTE=F
CM029554.1	RepeatMasker	Unknown	18571456	18571593	434	+	NA	Tstart=1544;Tend=1661;ID=RND-5_FAMILY-2871;shortTE=F
CM029554.1	RepeatMasker	SINE	18571863	18572080	1372	+	NA	Tstart=838;Tend=1052;ID=RND-6_FAMILY-1645;shortTE=F
CM029554.1	RepeatMasker	Unknown	18572407	18572983	4667	+	NA	Tstart=789;Tend=1368;ID=RND-1_FAMILY-284;shortTE=F
CM029554.1	RepeatMasker	Unknown	18572967	18573185	1864	-	NA	Tstart=951;Tend=1169;ID=RND-5_FAMILY-1487;shortTE=F
CM029554.1	RepeatMasker	Unknown	18573184	18574726	11580	+	NA	Tstart=1352;Tend=2894;ID=RND-1_FAMILY-284;shortTE=F
CM029554.1	RepeatMasker	Unknown	18575120	18575225	690	-	NA	Tstart=2811;Tend=2912;ID=RND-6_FAMILY-4261;shortTE=F
CM029554.1	RepeatMasker	Unknown	18578412	18578516	564	-	NA	Tstart=951;Tend=1053;ID=RND-6_FAMILY-35;shortTE=F
CM029554.1	RepeatMasker	Unknown	18579726	18579975	1374	+	NA	Tstart=1980;Tend=2216;ID=RND-5_FAMILY-727;shortTE=F
CM029554.1	RepeatMasker	Unknown	18580950	18581578	5064	-	NA	Tstart=1221;Tend=1839;ID=RND-1_FAMILY-139;shortTE=F
CM029554.1	RepeatMasker	Unknown	18581573	18582050	3864	-	NA	Tstart=997;Tend=1472;ID=RND-1_FAMILY-247;shortTE=F
CM029554.1	RepeatMasker	Unknown	18582637	18583298	5713	-	NA	Tstart=864;Tend=1534;ID=RND-1_FAMILY-249;shortTE=F
CM029554.1	RepeatMasker	Unknown	18596372	18596483	630	+	NA	Tstart=2819;Tend=2911;ID=RND-6_FAMILY-4261;shortTE=F
CM029554.1	RepeatMasker	DNA/hAT-Tip100	18596615	18597335	1440	+	NA	Tstart=857;Tend=1970;ID=RND-1_FAMILY-674;shortTE=F;TEgroup=ctg_9|RND-1_FAMILY-674|1
CM029554.1	RepeatMasker	LINE/L2	18598433	18600594	7700	-	NA	Tstart=747;Tend=2845;ID=RND-6_FAMILY-2331;shortTE=F
CM029554.1	RepeatMasker	LINE/L2	18600701	18601028	450	+	NA	Tstart=1403;Tend=1729;ID=RND-6_FAMILY-3790;shortTE=F
CM029554.1	RepeatMasker	LINE/L2	18601316	18601696	816	-	NA	Tstart=2749;Tend=3699;ID=RND-6_FAMILY-5092;shortTE=F
CM029554.1	RepeatMasker	Unknown	18602120	18604141	14640	+	NA	Tstart=145;Tend=2013;ID=RND-6_FAMILY-310;shortTE=F
CM029554.1	RepeatMasker	Unknown	18605129	18605282	744	+	NA	Tstart=864;Tend=1033;ID=RND-4_FAMILY-12;shortTE=F
CM029554.1	RepeatMasker	Unknown	18605528	18606827	6633	+	NA	Tstart=799;Tend=2341;ID=RND-6_FAMILY-1440;shortTE=F;TEgroup=ctg_9|RND-6_FAMILY-1440|1
CM029554.1	RepeatMasker	Unknown	18607962	18608062	401	-	NA	Tstart=1101;Tend=1203;ID=RND-5_FAMILY-433;shortTE=F
CM029554.1	RepeatMasker	Unknown	18617965	18618249	2422	-	NA	Tstart=944;Tend=1228;ID=RND-1_FAMILY-198;shortTE=F
CM029554.1	RepeatMasker	Unknown	18619718	18619913	902	+	NA	Tstart=723;Tend=928;ID=RND-5_FAMILY-1980;shortTE=F
CM029554.1	RepeatMasker	Unknown	18620037	18620274	517	-	NA	Tstart=1290;Tend=1446;ID=RND-1_FAMILY-125;shortTE=T;TEgroup=ctg_9|RND-1_FAMILY-125|4
CM029554.1	RepeatMasker	DNA/Academ-1	18620411	18620601	456	+	NA	Tstart=1657;Tend=1856;ID=RND-6_FAMILY-2507;shortTE=F
CM029554.1	RepeatMasker	Unknown	18623457	18623709	1190	+	NA	Tstart=1759;Tend=2019;ID=RND-1_FAMILY-204;shortTE=F
CM029554.1	RepeatMasker	RC/Helitron	18628892	18629659	5845	-	NA	Tstart=1368;Tend=2185;ID=RND-4_FAMILY-19;shortTE=F
CM029554.1	RepeatMasker	Unknown	18630514	18630632	693	-	NA	Tstart=1922;Tend=2045;ID=RND-6_FAMILY-778;shortTE=F
CM029554.1	RepeatMasker	LINE/L2	18631305	18631688	2300	-	NA	Tstart=4715;Tend=5014;ID=RND-5_FAMILY-714;shortTE=F
CM029554.1	RepeatMasker	Unknown	18633478	18635754	18724	-	NA	Tstart=797;Tend=3075;ID=RND-1_FAMILY-42;shortTE=F
CM029554.1	RepeatMasker	Unknown	18636509	18636744	1514	-	NA	Tstart=954;Tend=1232;ID=RND-6_FAMILY-35;shortTE=F
CM029554.1	RepeatMasker	LINE/L2	18637138	18637614	3594	-	NA	Tstart=846;Tend=1330;ID=RND-1_FAMILY-765;shortTE=F
CM029554.1	RepeatMasker	Unknown	18640547	18640664	511	+	NA	Tstart=1691;Tend=1792;ID=RND-1_FAMILY-244;shortTE=F
CM029554.1	RepeatMasker	DNA/hAT-Charlie	18645005	18645225	1511	-	NA	Tstart=953;Tend=1173;ID=RND-6_FAMILY-6777;shortTE=F
CM029554.1	RepeatMasker	Unknown	18645499	18645632	422	-	NA	Tstart=919;Tend=1044;ID=RND-1_FAMILY-801;shortTE=F
CM029554.1	RepeatMasker	Unknown	18645561	18645684	475	+	NA	Tstart=2348;Tend=2478;ID=RND-1_FAMILY-56;shortTE=F
CM029554.1	RepeatMasker	DNA/hAT-Charlie	18646370	18646956	1775	-	NA	Tstart=1219;Tend=1658;ID=RND-1_FAMILY-396;shortTE=F;TEgroup=ctg_9|RND-1_FAMILY-396|1
CM029554.1	RepeatMasker	Unknown	18646948	18647378	3293	-	NA	Tstart=861;Tend=1275;ID=RND-6_FAMILY-43;shortTE=F
CM029554.1	RepeatMasker	Unknown	18650306	18650570	1633	-	NA	Tstart=1374;Tend=1637;ID=RND-1_FAMILY-56;shortTE=F
CM029554.1	RepeatMasker	Unknown	18656721	18656928	1253	+	NA	Tstart=943;Tend=1153;ID=RND-5_FAMILY-1117;shortTE=F
CM029554.1	RepeatMasker	Unknown	18661758	18661884	860	-	NA	Tstart=4373;Tend=4499;ID=RND-6_FAMILY-1277;shortTE=F
CM029554.1	RepeatMasker	Unknown	18664655	18664927	2009	+	NA	Tstart=1596;Tend=1884;ID=RND-5_FAMILY-775;shortTE=F
CM029554.1	RepeatMasker	DNA/hAT-Charlie	18665359	18665583	1563	+	NA	Tstart=953;Tend=1178;ID=RND-6_FAMILY-6777;shortTE=F
CM029554.1	RepeatMasker	Unknown	18668991	18669131	554	+	NA	Tstart=957;Tend=1094;ID=RND-6_FAMILY-5056;shortTE=F
CM029554.1	RepeatMasker	SINE	18669867	18670130	1251	-	NA	Tstart=838;Tend=1098;ID=RND-6_FAMILY-1645;shortTE=F
CM029554.1	RepeatMasker	Unknown	18669916	18670130	1397	-	NA	Tstart=817;Tend=1031;ID=RND-4_FAMILY-12;shortTE=F
CM029554.1	RepeatMasker	Unknown	18670529	18670721	715	+	NA	Tstart=1694;Tend=1901;ID=RND-5_FAMILY-2559;shortTE=F
CM029554.1	RepeatMasker	Unknown	18670873	18672463	12618	-	NA	Tstart=1417;Tend=3014;ID=RND-1_FAMILY-25;shortTE=F
CM029554.1	RepeatMasker	DNA/Academ-1	18672473	18673185	5852	-	NA	Tstart=737;Tend=1451;ID=RND-5_FAMILY-1857;shortTE=F
CM029554.1	RepeatMasker	Unknown	18673299	18673440	1066	+	NA	Tstart=818;Tend=959;ID=RND-1_FAMILY-527;shortTE=F
CM029554.1	RepeatMasker	Unknown	18673520	18674531	5362	+	NA	Tstart=1503;Tend=2507;ID=RND-1_FAMILY-804;shortTE=F
CM029554.1	RepeatMasker	Unknown	18674780	18675036	1182	+	NA	Tstart=1380;Tend=1639;ID=RND-1_FAMILY-527;shortTE=F
CM029554.1	RepeatMasker	SINE	18674828	18675036	1414	+	NA	Tstart=840;Tend=1048;ID=RND-6_FAMILY-1645;shortTE=F
CM029554.1	RepeatMasker	Unknown	18676102	18676360	945	+	NA	Tstart=290;Tend=548;ID=RND-5_FAMILY-2715;shortTE=F
CM029554.1	RepeatMasker	SINE	18676145	18676361	1332	-	NA	Tstart=838;Tend=1054;ID=RND-6_FAMILY-1645;shortTE=F
CM029554.1	RepeatMasker	Unknown	18683231	18683675	2705	+	NA	Tstart=901;Tend=1348;ID=RND-1_FAMILY-35;shortTE=F
CM029554.1	RepeatMasker	Unknown	18688143	18688364	680	-	NA	Tstart=892;Tend=1158;ID=RND-5_FAMILY-356;shortTE=F
CM029554.1	RepeatMasker	Unknown	18693496	18693674	803	-	NA	Tstart=929;Tend=1122;ID=RND-1_FAMILY-90;shortTE=F
CM029554.1	RepeatMasker	DNA/hAT-Charlie	18693769	18693990	1178	-	NA	Tstart=954;Tend=1163;ID=RND-6_FAMILY-6777;shortTE=F
CM029554.1	RepeatMasker	Unknown	18694296	18694808	2834	-	NA	Tstart=819;Tend=1367;ID=RND-6_FAMILY-1088;shortTE=F
CM029554.1	RepeatMasker	DNA/Kolobok	18694806	18695288	3965	+	NA	Tstart=934;Tend=1426;ID=RND-1_FAMILY-437;shortTE=F
CM029554.1	RepeatMasker	Unknown	18695304	18696244	7052	-	NA	Tstart=931;Tend=1885;ID=RND-6_FAMILY-1216;shortTE=F
CM029554.1	RepeatMasker	Unknown	18699352	18699487	650	-	NA	Tstart=2821;Tend=2911;ID=RND-6_FAMILY-4261;shortTE=F
CM029554.1	RepeatMasker	Unknown	18703476	18706216	23965	+	NA	Tstart=865;Tend=3607;ID=RND-6_FAMILY-2480;shortTE=F
CM029554.1	RepeatMasker	Unknown	18711269	18711417	736	+	NA	Tstart=2805;Tend=2911;ID=RND-6_FAMILY-4261;shortTE=F
CM029554.1	RepeatMasker	Unknown	18711980	18712220	1042	+	NA	Tstart=248;Tend=493;ID=RND-1_FAMILY-709;shortTE=F
CM029554.1	RepeatMasker	SINE	18712013	18712230	1484	+	NA	Tstart=837;Tend=1055;ID=RND-6_FAMILY-1645;shortTE=F
CM029554.1	RepeatMasker	Unknown	18713011	18713218	1017	+	NA	Tstart=2582;Tend=2833;ID=RND-5_FAMILY-1083;shortTE=F
CM029554.1	RepeatMasker	Unknown	18713293	18713451	660	-	NA	Tstart=2818;Tend=2911;ID=RND-6_FAMILY-4261;shortTE=F
CM029554.1	RepeatMasker	Unknown	18720281	18721303	8616	-	NA	Tstart=1167;Tend=2184;ID=RND-5_FAMILY-444;shortTE=F
CM029554.1	RepeatMasker	Unknown	18721302	18722337	2585	-	NA	Tstart=265;Tend=1478;ID=RND-6_FAMILY-569;shortTE=F;TEgroup=ctg_9|RND-6_FAMILY-569|1
CM029554.1	RepeatMasker	Unknown	18722492	18724438	2536	-	NA	Tstart=387;Tend=2224;ID=RND-1_FAMILY-688;shortTE=F;TEgroup=ctg_9|RND-1_FAMILY-688|1
CM029554.1	RepeatMasker	LINE/RTE-X	18725554	18727219	1228	-	NA	Tstart=147;Tend=1609;ID=RND-6_FAMILY-1193;shortTE=F;TEgroup=ctg_9|RND-6_FAMILY-1193|1
CM029554.1	RepeatMasker	Unknown	18725793	18725898	475	-	NA	Tstart=926;Tend=1031;ID=RND-1_FAMILY-90;shortTE=F
CM029554.1	RepeatMasker	Unknown	18728667	18730552	15240	+	NA	Tstart=616;Tend=2463;ID=RND-6_FAMILY-7701;shortTE=F
CM029554.1	RepeatMasker	Unknown	18730650	18732706	17854	-	NA	Tstart=613;Tend=2679;ID=RND-6_FAMILY-2702;shortTE=F
CM029554.1	RepeatMasker	RC/Helitron	18732707	18733029	1772	+	NA	Tstart=1865;Tend=2192;ID=RND-4_FAMILY-19;shortTE=F
CM029554.1	RepeatMasker	Unknown	18739795	18740231	2932	-	NA	Tstart=926;Tend=1378;ID=RND-3_FAMILY-549;shortTE=F
CM029554.1	RepeatMasker	Unknown	18742770	18742921	865	-	NA	Tstart=857;Tend=1067;ID=RND-5_FAMILY-1487;shortTE=F
CM029554.1	RepeatMasker	Unknown	18744334	18744444	501	+	NA	Tstart=958;Tend=1068;ID=RND-1_FAMILY-250;shortTE=F
CM029554.1	RepeatMasker	Unknown	18746218	18747151	7370	-	NA	Tstart=908;Tend=1852;ID=RND-1_FAMILY-304;shortTE=F
CM029554.1	RepeatMasker	Unknown	18747266	18747420	856	-	NA	Tstart=738;Tend=888;ID=RND-1_FAMILY-573;shortTE=F
CM029554.1	RepeatMasker	Unknown	18753124	18753369	1505	-	NA	Tstart=822;Tend=1139;ID=RND-6_FAMILY-5246;shortTE=F
CM029554.1	RepeatMasker	Unknown	18754382	18754740	1171	-	NA	Tstart=899;Tend=1229;ID=RND-1_FAMILY-580;shortTE=F
CM029554.1	RepeatMasker	Unknown	18754829	18755128	1180	+	NA	Tstart=923;Tend=1243;ID=RND-1_FAMILY-198;shortTE=F
CM029554.1	RepeatMasker	LINE/I-Jockey	18756495	18756692	682	+	NA	Tstart=1270;Tend=1466;ID=AG-JOCK-1;shortTE=F
CM029554.1	RepeatMasker	Unknown	18757023	18757225	923	+	NA	Tstart=1210;Tend=1394;ID=RND-6_FAMILY-1455;shortTE=F
CM029554.1	RepeatMasker	Unknown	18758259	18758388	971	-	NA	Tstart=943;Tend=1068;ID=RND-1_FAMILY-223;shortTE=F
CM029554.1	RepeatMasker	Unknown	18758641	18758856	893	+	NA	Tstart=1663;Tend=1855;ID=RND-6_FAMILY-4370;shortTE=F
CM029554.1	RepeatMasker	Unknown	18759024	18759175	616	+	NA	Tstart=1078;Tend=1232;ID=RND-1_FAMILY-223;shortTE=F
CM029554.1	RepeatMasker	SINE	18759803	18760015	1480	-	NA	Tstart=838;Tend=1050;ID=RND-6_FAMILY-1645;shortTE=F
CM029554.1	RepeatMasker	Unknown	18760205	18760310	633	+	NA	Tstart=3609;Tend=3714;ID=RND-6_FAMILY-6534;shortTE=F
CM029554.1	RepeatMasker	Unknown	18760709	18761005	810	+	NA	Tstart=784;Tend=1280;ID=RND-1_FAMILY-84;shortTE=T;TEgroup=ctg_9|RND-1_FAMILY-84|4
CM029554.1	RepeatMasker	DNA	18764051	18765772	11774	+	NA	Tstart=854;Tend=2417;ID=RND-1_FAMILY-207;shortTE=F;TEgroup=ctg_9|RND-1_FAMILY-207|3
CM029554.1	RepeatMasker	LINE/L2	18768396	18768508	584	+	NA	Tstart=2806;Tend=2920;ID=RND-5_FAMILY-184;shortTE=F
CM029554.1	RepeatMasker	Unknown	18771529	18771833	608	+	NA	Tstart=1872;Tend=2142;ID=RND-6_FAMILY-4018;shortTE=F
CM029554.1	RepeatMasker	RC/Helitron	18771986	18772737	4794	-	NA	Tstart=908;Tend=1705;ID=RND-5_FAMILY-1089;shortTE=F
CM029554.1	RepeatMasker	Unknown	18774146	18775152	7262	+	NA	Tstart=789;Tend=1792;ID=RND-1_FAMILY-299;shortTE=F
CM029554.1	RepeatMasker	DNA/hAT-Charlie	18775810	18776042	1359	+	NA	Tstart=956;Tend=1175;ID=RND-6_FAMILY-6777;shortTE=F
CM029554.1	RepeatMasker	Unknown	18776540	18776797	2282	+	NA	Tstart=968;Tend=1225;ID=RND-1_FAMILY-192;shortTE=F
CM029554.1	RepeatMasker	Unknown	18781277	18781380	486	+	NA	Tstart=706;Tend=813;ID=RND-6_FAMILY-1375;shortTE=F
CM029554.1	RepeatMasker	Unknown	18783068	18783173	584	-	NA	Tstart=2819;Tend=2894;ID=RND-6_FAMILY-4261;shortTE=F
CM029554.1	RepeatMasker	RC/Helitron	18787802	18788586	5654	+	NA	Tstart=565;Tend=1372;ID=RND-4_FAMILY-19;shortTE=F
CM029554.1	RepeatMasker	Unknown	18788608	18788806	580	-	NA	Tstart=2297;Tend=2474;ID=RND-1_FAMILY-56;shortTE=F
CM029554.1	RepeatMasker	Unknown	18788653	18788818	607	+	NA	Tstart=909;Tend=1064;ID=RND-1_FAMILY-801;shortTE=F
CM029554.1	RepeatMasker	Unknown	18789773	18790217	709	+	NA	Tstart=972;Tend=1378;ID=RND-3_FAMILY-549;shortTE=F;TEgroup=ctg_9|RND-3_FAMILY-549|9
CM029554.1	RepeatMasker	Unknown	18790334	18791123	6531	+	NA	Tstart=915;Tend=1707;ID=RND-1_FAMILY-121;shortTE=F
CM029554.1	RepeatMasker	Unknown	18791242	18791451	685	-	NA	Tstart=2295;Tend=2478;ID=RND-1_FAMILY-56;shortTE=F
CM029554.1	RepeatMasker	Unknown	18791891	18792113	1292	+	NA	Tstart=465;Tend=689;ID=RND-5_FAMILY-2829;shortTE=F
CM029554.1	RepeatMasker	Unknown	18792114	18792661	2224	-	NA	Tstart=2673;Tend=3091;ID=RND-6_FAMILY-772;shortTE=F
CM029554.1	RepeatMasker	Unknown	18797188	18797574	2367	+	NA	Tstart=937;Tend=1352;ID=RND-3_FAMILY-549;shortTE=F
CM029554.1	RepeatMasker	Unknown	18797578	18797707	877	-	NA	Tstart=4848;Tend=4974;ID=RND-1_FAMILY-108;shortTE=F
CM029554.1	RepeatMasker	Unknown	18797737	18797879	1205	+	NA	Tstart=1237;Tend=1379;ID=RND-3_FAMILY-549;shortTE=F
CM029554.1	RepeatMasker	Unknown	18799813	18801744	5884	-	NA	Tstart=565;Tend=1646;ID=RND-6_FAMILY-4876;shortTE=F;TEgroup=ctg_9|RND-6_FAMILY-4876|5
CM029554.1	RepeatMasker	Unknown	18801776	18802098	2415	-	NA	Tstart=779;Tend=1073;ID=RND-5_FAMILY-4284;shortTE=F
CM029554.1	RepeatMasker	LINE/RTE-X	18804791	18805283	1564	-	NA	Tstart=1162;Tend=1640;ID=RND-6_FAMILY-1802;shortTE=F
CM029554.1	RepeatMasker	LINE/L2	18806421	18808522	14779	-	NA	Tstart=350;Tend=2432;ID=RND-5_FAMILY-1135;shortTE=F
CM029554.1	RepeatMasker	LINE/L2	18808732	18809156	940	-	NA	Tstart=631;Tend=1049;ID=RND-6_FAMILY-3049;shortTE=F
CM029554.1	RepeatMasker	LINE/L2	18809649	18810127	1296	+	NA	Tstart=3843;Tend=4290;ID=RND-6_FAMILY-731;shortTE=F
CM029554.1	RepeatMasker	LINE/L2	18812265	18812624	911	+	NA	Tstart=3236;Tend=3640;ID=RND-5_FAMILY-809;shortTE=F
CM029554.1	RepeatMasker	Unknown	18812816	18813048	503	-	NA	Tstart=1129;Tend=1313;ID=RND-6_FAMILY-13897;shortTE=F
CM029554.1	RepeatMasker	LTR/Gypsy	18813083	18813634	2535	+	NA	Tstart=112;Tend=654;ID=RND-1_FAMILY-777;shortTE=F
CM029554.1	RepeatMasker	Unknown	18816772	18816944	598	-	NA	Tstart=2204;Tend=2373;ID=RND-6_FAMILY-1445;shortTE=F
CM029554.1	RepeatMasker	DNA/TcMar-Tc1	18816972	18818149	5660	-	NA	Tstart=794;Tend=2005;ID=RND-5_FAMILY-1070;shortTE=F
CM029554.1	RepeatMasker	SINE	18821603	18821767	1049	+	NA	Tstart=838;Tend=1000;ID=RND-6_FAMILY-1645;shortTE=F
CM029554.1	RepeatMasker	Unknown	18823850	18824102	2280	+	NA	Tstart=914;Tend=1166;ID=RND-6_FAMILY-3469;shortTE=F
CM029554.1	RepeatMasker	SINE	18824602	18824810	1359	+	NA	Tstart=840;Tend=1054;ID=RND-6_FAMILY-1645;shortTE=F
CM029554.1	RepeatMasker	Unknown	18825147	18825288	780	-	NA	Tstart=1077;Tend=1221;ID=RND-1_FAMILY-197;shortTE=F
CM029554.1	RepeatMasker	Unknown	18828117	18829190	6203	-	NA	Tstart=1983;Tend=3133;ID=RND-6_FAMILY-7922;shortTE=F
CM029554.1	RepeatMasker	Unknown	18832357	18832880	2359	+	NA	Tstart=3336;Tend=3821;ID=RND-6_FAMILY-1007;shortTE=F
CM029554.1	RepeatMasker	Unknown	18832857	18832999	970	+	NA	Tstart=5899;Tend=6047;ID=RND-1_FAMILY-108;shortTE=F
CM029554.1	RepeatMasker	Unknown	18843546	18843736	719	-	NA	Tstart=933;Tend=1148;ID=RND-6_FAMILY-2033;shortTE=F
CM029554.1	RepeatMasker	DNA/TcMar-Tc1	18844586	18844991	1285	-	NA	Tstart=987;Tend=1431;ID=RND-2_FAMILY-37;shortTE=F
CM029554.1	RepeatMasker	RC/Helitron	18846781	18847609	7000	+	NA	Tstart=871;Tend=1690;ID=RND-4_FAMILY-36;shortTE=F
CM029554.1	RepeatMasker	Unknown	18851538	18851683	919	+	NA	Tstart=908;Tend=1078;ID=RND-1_FAMILY-137;shortTE=F
CM029554.1	RepeatMasker	Unknown	18853483	18853660	1671	+	NA	Tstart=1121;Tend=1812;ID=RND-1_FAMILY-58;shortTE=F
CM029554.1	RepeatMasker	Unknown	18853661	18854153	3514	-	NA	Tstart=999;Tend=1500;ID=RND-6_FAMILY-6551;shortTE=F
CM029554.1	RepeatMasker	Unknown	18855378	18855555	1662	+	NA	Tstart=1121;Tend=1812;ID=RND-1_FAMILY-58;shortTE=F
CM029554.1	RepeatMasker	Unknown	18855556	18856048	3594	-	NA	Tstart=999;Tend=1500;ID=RND-6_FAMILY-6551;shortTE=F
CM029554.1	RepeatMasker	Unknown	18856846	18856960	658	+	NA	Tstart=894;Tend=1008;ID=RND-6_FAMILY-4614;shortTE=F
CM029554.1	RepeatMasker	Unknown	18863357	18863636	818	+	NA	Tstart=1055;Tend=1328;ID=RND-6_FAMILY-7320;shortTE=F
CM029554.1	RepeatMasker	Unknown	18866132	18866535	570	+	NA	Tstart=882;Tend=1212;ID=RND-1_FAMILY-301;shortTE=T;TEgroup=ctg_9|RND-1_FAMILY-301|2
CM029554.1	RepeatMasker	Unknown	18868834	18868962	653	+	NA	Tstart=2821;Tend=2925;ID=RND-6_FAMILY-4261;shortTE=F
CM029554.1	RepeatMasker	Unknown	18870032	18870255	636	+	NA	Tstart=472;Tend=740;ID=RND-6_FAMILY-2100;shortTE=F
CM029554.1	RepeatMasker	LINE/L2	18870702	18873754	18696	-	NA	Tstart=331;Tend=3059;ID=RND-5_FAMILY-1091;shortTE=F;TEgroup=ctg_9|RND-5_FAMILY-1091|1
CM029554.1	RepeatMasker	Unknown	18873910	18874167	1934	-	NA	Tstart=2550;Tend=2804;ID=RND-6_FAMILY-4876;shortTE=F
CM029554.1	RepeatMasker	RC/Helitron	18874347	18875461	5918	+	NA	Tstart=872;Tend=1697;ID=RND-4_FAMILY-36;shortTE=F;TEgroup=ctg_9|RND-4_FAMILY-36|1
CM029554.1	RepeatMasker	Unknown	18877192	18877491	1551	+	NA	Tstart=756;Tend=2039;ID=RND-5_FAMILY-655;shortTE=F;TEgroup=ctg_9|RND-5_FAMILY-655|1
CM029554.1	RepeatMasker	Unknown	18878399	18878735	1497	+	NA	Tstart=970;Tend=1311;ID=RND-6_FAMILY-1224;shortTE=F
CM029554.1	RepeatMasker	Unknown	18879781	18880542	5999	-	NA	Tstart=906;Tend=1682;ID=RND-6_FAMILY-535;shortTE=F
CM029554.1	RepeatMasker	Unknown	18881263	18881564	411	-	NA	Tstart=898;Tend=1171;ID=RND-6_FAMILY-2652;shortTE=F
CM029554.1	RepeatMasker	DNA/TcMar-Mariner	18882813	18882914	548	+	NA	Tstart=726;Tend=833;ID=RND-5_FAMILY-287;shortTE=F
CM029554.1	RepeatMasker	DNA/TcMar-Tc1	18882922	18883811	4896	+	NA	Tstart=1;Tend=860;ID=MARINER-N1_RPR;shortTE=F
CM029554.1	RepeatMasker	DNA/TcMar-Mariner	18883825	18884259	1643	+	NA	Tstart=836;Tend=1242;ID=RND-5_FAMILY-287;shortTE=F
CM029554.1	RepeatMasker	LINE/L2	18885169	18885305	452	+	NA	Tstart=3468;Tend=3614;ID=RND-5_FAMILY-2000;shortTE=F
CM029554.1	RepeatMasker	DNA/hAT	18886555	18887023	3283	+	NA	Tstart=453;Tend=907;ID=RND-5_FAMILY-2448;shortTE=F
CM029554.1	RepeatMasker	Unknown	18887318	18887781	3757	+	NA	Tstart=1718;Tend=2190;ID=RND-1_FAMILY-723;shortTE=F
CM029554.1	RepeatMasker	Unknown	18887779	18888199	3318	+	NA	Tstart=956;Tend=1365;ID=RND-6_FAMILY-6556;shortTE=F
CM029554.1	RepeatMasker	Unknown	18888197	18888815	4410	+	NA	Tstart=2188;Tend=2868;ID=RND-1_FAMILY-723;shortTE=F
CM029554.1	RepeatMasker	Unknown	18889693	18890067	845	-	NA	Tstart=305;Tend=642;ID=RND-4_FAMILY-349;shortTE=F
CM029554.1	RepeatMasker	DNA/hAT-Charlie	18889809	18890079	1210	-	NA	Tstart=936;Tend=1172;ID=RND-6_FAMILY-6777;shortTE=F
CM029554.1	RepeatMasker	DNA/hAT	18890504	18890979	3485	-	NA	Tstart=448;Tend=909;ID=RND-5_FAMILY-2448;shortTE=F
CM029554.1	RepeatMasker	Unknown	18895769	18898025	9210	-	NA	Tstart=349;Tend=2702;ID=RND-1_FAMILY-700;shortTE=F
CM029554.1	RepeatMasker	Unknown	18898988	18899240	1433	-	NA	Tstart=2597;Tend=2857;ID=RND-1_FAMILY-620;shortTE=F
CM029554.1	RepeatMasker	Unknown	18900245	18900405	495	+	NA	Tstart=1048;Tend=1229;ID=RND-1_FAMILY-198;shortTE=T;TEgroup=ctg_9|RND-1_FAMILY-198|11
CM029554.1	RepeatMasker	LINE/I-Jockey	18900270	18900393	678	-	NA	Tstart=2933;Tend=3056;ID=RND-5_FAMILY-1393;shortTE=F
CM029554.1	RepeatMasker	Unknown	18901858	18902097	685	+	NA	Tstart=873;Tend=1101;ID=RND-6_FAMILY-1939;shortTE=F
CM029554.1	RepeatMasker	Unknown	18903281	18904196	5728	+	NA	Tstart=939;Tend=1799;ID=RND-5_FAMILY-268;shortTE=F
CM029554.1	RepeatMasker	Unknown	18904468	18905121	2600	+	NA	Tstart=719;Tend=1330;ID=RND-5_FAMILY-747;shortTE=F
CM029554.1	RepeatMasker	Unknown	18905125	18905345	1202	+	NA	Tstart=1484;Tend=1737;ID=RND-1_FAMILY-757;shortTE=F
CM029554.1	RepeatMasker	Unknown	18908816	18908925	764	-	NA	Tstart=869;Tend=982;ID=RND-6_FAMILY-1939;shortTE=F
CM029554.1	RepeatMasker	Unknown	18908994	18909236	1047	+	NA	Tstart=1535;Tend=1770;ID=RND-5_FAMILY-2871;shortTE=F
CM029554.1	RepeatMasker	Unknown	18913138	18913288	961	+	NA	Tstart=716;Tend=868;ID=RND-1_FAMILY-573;shortTE=F
CM029554.1	RepeatMasker	LINE/Penelope	18913160	18913377	1259	-	NA	Tstart=942;Tend=1157;ID=RND-6_FAMILY-1559;shortTE=F
CM029554.1	RepeatMasker	DNA/hAT-Charlie	18913570	18913697	924	-	NA	Tstart=953;Tend=1081;ID=RND-6_FAMILY-6777;shortTE=F
CM029554.1	RepeatMasker	Unknown	18915463	18915662	1189	+	NA	Tstart=1049;Tend=1251;ID=RND-1_FAMILY-257;shortTE=F
CM029554.1	RepeatMasker	Unknown	18915764	18916485	5425	+	NA	Tstart=780;Tend=1498;ID=RND-6_FAMILY-139;shortTE=F
CM029554.1	RepeatMasker	Unknown	18917100	18917247	485	-	NA	Tstart=939;Tend=1064;ID=RND-1_FAMILY-801;shortTE=F
CM029554.1	RepeatMasker	SINE	18917886	18918105	1574	-	NA	Tstart=835;Tend=1054;ID=RND-6_FAMILY-1645;shortTE=F
CM029554.1	RepeatMasker	Unknown	18923085	18923329	536	+	NA	Tstart=1521;Tend=1760;ID=RND-5_FAMILY-2871;shortTE=F
CM029554.1	RepeatMasker	Unknown	18925109	18925309	952	-	NA	Tstart=969;Tend=1154;ID=RND-6_FAMILY-5056;shortTE=F
CM029554.1	RepeatMasker	DNA/hAT-Charlie	18925826	18926022	1293	-	NA	Tstart=976;Tend=1172;ID=RND-6_FAMILY-6777;shortTE=F
CM029554.1	RepeatMasker	LINE/L2	18926723	18927683	7857	+	NA	Tstart=2370;Tend=3356;ID=RND-1_FAMILY-664;shortTE=F
CM029554.1	RepeatMasker	Unknown	18928762	18929764	7224	+	NA	Tstart=1692;Tend=2661;ID=RND-1_FAMILY-7;shortTE=F
CM029554.1	RepeatMasker	Unknown	18931962	18933214	9964	+	NA	Tstart=786;Tend=2024;ID=RND-1_FAMILY-686;shortTE=F
CM029554.1	RepeatMasker	Unknown	18933803	18934504	5494	-	NA	Tstart=989;Tend=1701;ID=RND-6_FAMILY-10598;shortTE=F
CM029554.1	RepeatMasker	Unknown	18934707	18934899	788	+	NA	Tstart=811;Tend=1003;ID=RND-1_FAMILY-299;shortTE=F
CM029554.1	RepeatMasker	LINE/L2	18936537	18938934	10132	+	NA	Tstart=688;Tend=3073;ID=RND-6_FAMILY-5533;shortTE=F
CM029554.1	RepeatMasker	Unknown	18942285	18942594	2214	-	NA	Tstart=2302;Tend=2613;ID=RND-1_FAMILY-753;shortTE=F
CM029554.1	RepeatMasker	DNA/hAT-Ac	18942598	18942841	1833	+	NA	Tstart=2056;Tend=2306;ID=RND-1_FAMILY-649;shortTE=F
CM029554.1	RepeatMasker	Unknown	18943113	18943306	1359	-	NA	Tstart=917;Tend=1104;ID=RND-6_FAMILY-656;shortTE=F
CM029554.1	RepeatMasker	Unknown	18943592	18944893	5641	-	NA	Tstart=648;Tend=1886;ID=RND-6_FAMILY-1216;shortTE=F
CM029554.1	RepeatMasker	Unknown	18944877	18944979	513	-	NA	Tstart=909;Tend=1018;ID=RND-1_FAMILY-801;shortTE=F
CM029554.1	RepeatMasker	Unknown	18951773	18951920	529	-	NA	Tstart=2111;Tend=2217;ID=RND-1_FAMILY-647;shortTE=F
CM029554.1	RepeatMasker	Unknown	18953844	18954054	1057	+	NA	Tstart=2206;Tend=2416;ID=RND-6_FAMILY-2528;shortTE=F
CM029554.1	RepeatMasker	Unknown	18955987	18956136	559	-	NA	Tstart=1363;Tend=1507;ID=RND-5_FAMILY-685;shortTE=F
CM029554.1	RepeatMasker	DNA/hAT-Charlie	18960903	18961906	6489	+	NA	Tstart=816;Tend=1863;ID=RND-6_FAMILY-1351;shortTE=F
CM029554.1	RepeatMasker	Unknown	18964882	18965162	1398	-	NA	Tstart=956;Tend=1182;ID=RND-1_FAMILY-232;shortTE=F
CM029554.1	RepeatMasker	Unknown	18965451	18965650	1401	+	NA	Tstart=906;Tend=1122;ID=RND-6_FAMILY-425;shortTE=F
CM029554.1	RepeatMasker	DNA/TcMar-Tigger	18967562	18967814	1089	-	NA	Tstart=658;Tend=901;ID=RND-6_FAMILY-1492;shortTE=F
CM029554.1	RepeatMasker	Unknown	18967595	18967810	1695	+	NA	Tstart=907;Tend=1122;ID=RND-6_FAMILY-425;shortTE=F
CM029554.1	RepeatMasker	LINE/L2	18969832	18970011	1083	+	NA	Tstart=694;Tend=879;ID=RND-1_FAMILY-360;shortTE=F
CM029554.1	RepeatMasker	Unknown	18972096	18972221	1001	-	NA	Tstart=1109;Tend=1234;ID=RND-1_FAMILY-197;shortTE=F
CM029554.1	RepeatMasker	DNA/hAT-Tip100	18972224	18973341	4668	+	NA	Tstart=899;Tend=2082;ID=RND-1_FAMILY-435;shortTE=F
CM029554.1	RepeatMasker	DNA/hAT-Tip100	18973348	18973504	655	+	NA	Tstart=1716;Tend=1848;ID=RND-6_FAMILY-1651;shortTE=F
CM029554.1	RepeatMasker	Unknown	18973566	18974115	2621	-	NA	Tstart=535;Tend=1037;ID=RND-6_FAMILY-4346;shortTE=F
CM029554.1	RepeatMasker	Unknown	18974271	18976017	6170	-	NA	Tstart=779;Tend=2405;ID=RND-1_FAMILY-738;shortTE=F;TEgroup=ctg_9|RND-1_FAMILY-738|2
CM029554.1	RepeatMasker	Unknown	18976813	18976943	551	-	NA	Tstart=1131;Tend=1267;ID=RND-1_FAMILY-178;shortTE=F
CM029554.1	RepeatMasker	SINE	18978164	18978380	1604	+	NA	Tstart=838;Tend=1054;ID=RND-6_FAMILY-1645;shortTE=F
CM029554.1	RepeatMasker	DNA	18981041	18981256	1760	-	NA	Tstart=756;Tend=971;ID=RND-6_FAMILY-1340;shortTE=F
CM029554.1	RepeatMasker	Unknown	18981280	18981397	473	+	NA	Tstart=1354;Tend=1493;ID=RND-5_FAMILY-685;shortTE=F
CM029554.1	RepeatMasker	Unknown	18981778	18981936	555	+	NA	Tstart=912;Tend=1050;ID=RND-6_FAMILY-1885;shortTE=F
CM029554.1	RepeatMasker	DNA/Kolobok-E	18981796	18982029	835	-	NA	Tstart=828;Tend=1031;ID=RND-6_FAMILY-610;shortTE=F
CM029554.1	RepeatMasker	Unknown	18982293	18982499	783	+	NA	Tstart=1098;Tend=1307;ID=RND-6_FAMILY-302;shortTE=F
CM029554.1	RepeatMasker	Unknown	18983709	18984480	4811	+	NA	Tstart=1191;Tend=1958;ID=RND-5_FAMILY-221;shortTE=F
CM029554.1	RepeatMasker	Unknown	18985381	18986606	6893	-	NA	Tstart=931;Tend=2123;ID=RND-6_FAMILY-1216;shortTE=F
CM029554.1	RepeatMasker	Unknown	18993391	18993535	437	+	NA	Tstart=943;Tend=1086;ID=RND-1_FAMILY-137;shortTE=F
CM029554.1	RepeatMasker	Unknown	18993658	18994055	2084	-	NA	Tstart=828;Tend=1237;ID=RND-4_FAMILY-875;shortTE=F
CM029554.1	RepeatMasker	Unknown	18994641	18994786	431	-	NA	Tstart=1044;Tend=1192;ID=RND-5_FAMILY-433;shortTE=F
CM029554.1	RepeatMasker	DNA/PIF-Harbinger	18994873	18996600	14392	+	NA	Tstart=878;Tend=2649;ID=RND-5_FAMILY-1063;shortTE=F
CM029554.1	RepeatMasker	Unknown	18996597	18998661	16723	-	NA	Tstart=779;Tend=2860;ID=RND-1_FAMILY-831;shortTE=F
CM029554.1	RepeatMasker	Unknown	19000330	19000609	1673	+	NA	Tstart=897;Tend=1169;ID=RND-5_FAMILY-1487;shortTE=F
CM029554.1	RepeatMasker	Unknown	19002397	19002672	10859	+	NA	Tstart=571;Tend=1615;ID=RND-6_FAMILY-3700;shortTE=F
CM029554.1	RepeatMasker	Unknown	19002673	19004085	10954	-	NA	Tstart=770;Tend=2173;ID=RND-6_FAMILY-1942;shortTE=F
CM029554.1	RepeatMasker	Unknown	19004107	19004300	1041	-	NA	Tstart=695;Tend=872;ID=RND-1_FAMILY-825;shortTE=F
CM029554.1	RepeatMasker	LINE/RTE-BovB	19005709	19005956	553	-	NA	Tstart=5422;Tend=5651;ID=RND-5_FAMILY-2046;shortTE=F
CM029554.1	RepeatMasker	LTR/ERV1	19005743	19005957	1673	-	NA	Tstart=1090;Tend=1306;ID=RND-6_FAMILY-1988;shortTE=F
CM029554.1	RepeatMasker	Unknown	19005744	19006001	1259	-	NA	Tstart=1383;Tend=1645;ID=RND-1_FAMILY-527;shortTE=F
CM029554.1	RepeatMasker	Unknown	19006252	19006403	962	-	NA	Tstart=930;Tend=1076;ID=RND-6_FAMILY-656;shortTE=F
CM029554.1	RepeatMasker	Unknown	19010479	19011272	6229	+	NA	Tstart=953;Tend=1749;ID=RND-1_FAMILY-489;shortTE=F
CM029554.1	RepeatMasker	Unknown	19011762	19011908	580	+	NA	Tstart=971;Tend=1120;ID=RND-6_FAMILY-5676;shortTE=F
CM029554.1	RepeatMasker	Unknown	19012221	19012445	821	-	NA	Tstart=924;Tend=1128;ID=RND-6_FAMILY-2033;shortTE=T;TEgroup=ctg_9|RND-6_FAMILY-2033|2
CM029554.1	RepeatMasker	Unknown	19012569	19012828	415	+	NA	Tstart=965;Tend=1217;ID=RND-1_FAMILY-257;shortTE=F
CM029554.1	RepeatMasker	Unknown	19014567	19014706	403	+	NA	Tstart=938;Tend=1070;ID=RND-6_FAMILY-766;shortTE=F
CM029554.1	RepeatMasker	LINE/Penelope	19020512	19020653	526	+	NA	Tstart=781;Tend=922;ID=RND-6_FAMILY-5891;shortTE=F
CM029554.1	RepeatMasker	Unknown	19022904	19023202	1122	-	NA	Tstart=818;Tend=1120;ID=RND-6_FAMILY-425;shortTE=F
CM029554.1	RepeatMasker	Unknown	19023519	19023645	449	-	NA	Tstart=909;Tend=1039;ID=RND-1_FAMILY-801;shortTE=F
CM029554.1	RepeatMasker	DNA/Academ-1	19023547	19023697	403	+	NA	Tstart=1657;Tend=1841;ID=RND-6_FAMILY-2507;shortTE=F
CM029554.1	RepeatMasker	Unknown	19023959	19024813	695	+	NA	Tstart=792;Tend=1671;ID=RND-6_FAMILY-49;shortTE=F;TEgroup=ctg_9|RND-6_FAMILY-49|5
CM029554.1	RepeatMasker	Unknown	19025309	19025436	849	-	NA	Tstart=5803;Tend=5928;ID=RND-1_FAMILY-678;shortTE=F
CM029554.1	RepeatMasker	DNA/hAT-Tip100	19026060	19026275	827	+	NA	Tstart=1203;Tend=1414;ID=RND-6_FAMILY-4928;shortTE=F
CM029554.1	RepeatMasker	DNA/Kolobok	19026550	19027044	4324	+	NA	Tstart=927;Tend=1424;ID=RND-1_FAMILY-437;shortTE=F
CM029554.1	RepeatMasker	DNA/TcMar-ISRm11	19027261	19027412	590	+	NA	Tstart=931;Tend=1087;ID=RND-5_FAMILY-724;shortTE=F
CM029554.1	RepeatMasker	Unknown	19027421	19029549	16576	-	NA	Tstart=785;Tend=2891;ID=RND-1_FAMILY-284;shortTE=F
CM029554.1	RepeatMasker	Unknown	19031566	19031744	1089	+	NA	Tstart=4301;Tend=4490;ID=RND-6_FAMILY-1277;shortTE=F
CM029554.1	RepeatMasker	Unknown	19034675	19034967	1465	+	NA	Tstart=865;Tend=1168;ID=RND-6_FAMILY-41;shortTE=F
CM029554.1	RepeatMasker	Unknown	19036100	19036253	468	-	NA	Tstart=3710;Tend=3858;ID=RND-1_FAMILY-512;shortTE=F
CM029554.1	RepeatMasker	Unknown	19036300	19036440	1214	-	NA	Tstart=1227;Tend=1366;ID=RND-1_FAMILY-204;shortTE=F
CM029554.1	RepeatMasker	Unknown	19036441	19037506	8844	+	NA	Tstart=729;Tend=1799;ID=RND-1_FAMILY-150;shortTE=F
CM029554.1	RepeatMasker	Unknown	19038028	19038381	759	+	NA	Tstart=1573;Tend=1906;ID=RND-5_FAMILY-256;shortTE=F
CM029554.1	RepeatMasker	Unknown	19039527	19041341	14649	-	NA	Tstart=757;Tend=2545;ID=RND-1_FAMILY-553;shortTE=F
CM029554.1	RepeatMasker	Unknown	19043760	19044040	1190	+	NA	Tstart=946;Tend=1225;ID=RND-1_FAMILY-198;shortTE=F
CM029554.1	RepeatMasker	Unknown	19049926	19050704	936	-	NA	Tstart=940;Tend=1730;ID=RND-5_FAMILY-4165;shortTE=F;TEgroup=ctg_9|RND-5_FAMILY-4165|2
CM029554.1	RepeatMasker	Unknown	19051071	19051315	1897	+	NA	Tstart=961;Tend=1197;ID=RND-6_FAMILY-35;shortTE=F
CM029554.1	RepeatMasker	Unknown	19051956	19052107	969	-	NA	Tstart=929;Tend=1122;ID=RND-1_FAMILY-90;shortTE=F
CM029554.1	RepeatMasker	SINE	19052172	19052384	1480	+	NA	Tstart=837;Tend=1054;ID=RND-6_FAMILY-1645;shortTE=F
CM029554.1	RepeatMasker	LINE/L2	19053990	19054132	604	-	NA	Tstart=4600;Tend=4732;ID=RND-6_FAMILY-1716;shortTE=F
CM029554.1	RepeatMasker	Unknown	19054427	19054730	2394	+	NA	Tstart=885;Tend=1185;ID=RND-1_FAMILY-210;shortTE=F
CM029554.1	RepeatMasker	DNA/hAT-Tip100	19054734	19054955	722	-	NA	Tstart=1673;Tend=1886;ID=RND-6_FAMILY-1651;shortTE=F
CM029554.1	RepeatMasker	Unknown	19055094	19055530	3058	-	NA	Tstart=937;Tend=1379;ID=RND-3_FAMILY-549;shortTE=F
CM029554.1	RepeatMasker	LINE/L2	19056058	19056201	516	+	NA	Tstart=2910;Tend=3059;ID=RND-5_FAMILY-3341;shortTE=F
CM029554.1	RepeatMasker	Unknown	19056863	19057269	1080	+	NA	Tstart=2370;Tend=2727;ID=RND-5_FAMILY-1452;shortTE=F
CM029554.1	RepeatMasker	Unknown	19057865	19057977	432	-	NA	Tstart=958;Tend=1064;ID=RND-6_FAMILY-2344;shortTE=F
CM029554.1	RepeatMasker	Unknown	19059031	19059173	611	-	NA	Tstart=1589;Tend=1731;ID=RND-6_FAMILY-7954;shortTE=F
CM029554.1	RepeatMasker	Unknown	19060071	19060286	1774	-	NA	Tstart=907;Tend=1122;ID=RND-6_FAMILY-425;shortTE=F
CM029554.1	RepeatMasker	Unknown	19060448	19060840	2944	-	NA	Tstart=860;Tend=1276;ID=RND-6_FAMILY-43;shortTE=F
CM029554.1	RepeatMasker	Unknown	19062555	19062659	626	-	NA	Tstart=2645;Tend=2750;ID=RND-6_FAMILY-3090;shortTE=F
CM029554.1	RepeatMasker	Unknown	19062712	19062825	476	-	NA	Tstart=2348;Tend=2479;ID=RND-1_FAMILY-56;shortTE=F
CM029554.1	RepeatMasker	Unknown	19063494	19064177	4936	-	NA	Tstart=866;Tend=1541;ID=RND-1_FAMILY-249;shortTE=F
CM029554.1	RepeatMasker	Unknown	19068056	19068249	935	+	NA	Tstart=2206;Tend=2405;ID=RND-6_FAMILY-2528;shortTE=F
CM029554.1	RepeatMasker	LTR/ERV1	19068319	19068565	1133	+	NA	Tstart=1060;Tend=1306;ID=RND-6_FAMILY-1988;shortTE=F
CM029554.1	RepeatMasker	Unknown	19068348	19068594	1114	+	NA	Tstart=1756;Tend=2001;ID=RND-1_FAMILY-204;shortTE=F
CM029554.1	RepeatMasker	Unknown	19069828	19069959	415	+	NA	Tstart=1126;Tend=1246;ID=RND-1_FAMILY-209;shortTE=F
CM029554.1	RepeatMasker	Unknown	19071497	19071831	2718	-	NA	Tstart=1693;Tend=2025;ID=RND-1_FAMILY-721;shortTE=F
CM029554.1	RepeatMasker	Unknown	19073069	19073285	1821	+	NA	Tstart=951;Tend=1167;ID=RND-5_FAMILY-1487;shortTE=F
CM029554.1	RepeatMasker	Unknown	19074304	19074520	1721	+	NA	Tstart=817;Tend=1033;ID=RND-4_FAMILY-12;shortTE=F
CM029554.1	RepeatMasker	Unknown	19075305	19075422	437	-	NA	Tstart=2975;Tend=3100;ID=RND-1_FAMILY-61;shortTE=F
CM029554.1	RepeatMasker	Unknown	19076352	19076953	2087	+	NA	Tstart=584;Tend=1140;ID=RND-5_FAMILY-866;shortTE=F
CM029554.1	RepeatMasker	Unknown	19077236	19077481	1015	-	NA	Tstart=3362;Tend=3619;ID=RND-5_FAMILY-727;shortTE=F
CM029554.1	RepeatMasker	LINE/L2	19079283	19079466	504	-	NA	Tstart=1129;Tend=1328;ID=RND-5_FAMILY-4213;shortTE=F
CM029554.1	RepeatMasker	Unknown	19082839	19083962	9121	+	NA	Tstart=653;Tend=1773;ID=RND-1_FAMILY-679;shortTE=F
CM029554.1	RepeatMasker	Unknown	19084986	19085295	2273	+	NA	Tstart=2577;Tend=2884;ID=RND-1_FAMILY-679;shortTE=F
CM029554.1	RepeatMasker	DNA/Academ-1	19086216	19088556	9132	-	NA	Tstart=1;Tend=1791;ID=RND-6_FAMILY-499;shortTE=F;TEgroup=ctg_9|RND-6_FAMILY-499|1
CM029554.1	RepeatMasker	Unknown	19089494	19089637	602	-	NA	Tstart=2084;Tend=2229;ID=RND-5_FAMILY-347;shortTE=F
CM029554.1	RepeatMasker	Unknown	19091196	19091373	1002	+	NA	Tstart=1675;Tend=1858;ID=RND-6_FAMILY-4370;shortTE=F
CM029554.1	RepeatMasker	Unknown	19095829	19096002	702	+	NA	Tstart=491;Tend=658;ID=RND-6_FAMILY-7922;shortTE=F
CM029554.1	RepeatMasker	Unknown	19097594	19097839	1240	+	NA	Tstart=927;Tend=1174;ID=RND-1_FAMILY-232;shortTE=F
CM029554.1	RepeatMasker	DNA/hAT-Charlie	19097623	19097890	1447	-	NA	Tstart=902;Tend=1173;ID=RND-6_FAMILY-6777;shortTE=F
CM029554.1	RepeatMasker	Unknown	19099323	19099448	987	-	NA	Tstart=917;Tend=1042;ID=RND-6_FAMILY-656;shortTE=F
CM029554.1	RepeatMasker	Unknown	19099479	19099695	1668	-	NA	Tstart=909;Tend=1125;ID=RND-6_FAMILY-425;shortTE=F
CM029554.1	RepeatMasker	Unknown	19101830	19102314	3608	-	NA	Tstart=1018;Tend=1498;ID=RND-6_FAMILY-2174;shortTE=F
CM029554.1	RepeatMasker	LINE/RTE-BovB	19103107	19104613	13201	+	NA	Tstart=712;Tend=2218;ID=RND-6_FAMILY-4022;shortTE=F
CM029554.1	RepeatMasker	Unknown	19105806	19106047	1751	-	NA	Tstart=1014;Tend=1260;ID=RND-6_FAMILY-2174;shortTE=F
CM029554.1	RepeatMasker	DNA/hAT-Tip100	19106219	19106676	1739	-	NA	Tstart=868;Tend=1432;ID=RND-6_FAMILY-3009;shortTE=F;TEgroup=ctg_9|RND-6_FAMILY-3009|2
CM029554.1	RepeatMasker	Unknown	19110438	19110613	747	-	NA	Tstart=491;Tend=660;ID=RND-6_FAMILY-7922;shortTE=F
CM029554.1	RepeatMasker	LINE/R2	19111427	19111528	602	-	NA	Tstart=3521;Tend=3621;ID=RND-6_FAMILY-5690;shortTE=F
CM029554.1	RepeatMasker	DNA	19111583	19111694	517	+	NA	Tstart=421;Tend=530;ID=RND-6_FAMILY-1340;shortTE=F
CM029554.1	RepeatMasker	Unknown	19115896	19116020	806	-	NA	Tstart=1092;Tend=1212;ID=RND-1_FAMILY-102;shortTE=F
CM029554.1	RepeatMasker	LINE/L2	19116173	19116307	534	-	NA	Tstart=873;Tend=1010;ID=RND-6_FAMILY-834;shortTE=F
CM029554.1	RepeatMasker	Unknown	19116407	19116636	818	-	NA	Tstart=987;Tend=1247;ID=RND-1_FAMILY-192;shortTE=F
CM029554.1	RepeatMasker	Unknown	19117704	19118424	5751	+	NA	Tstart=1128;Tend=1875;ID=RND-1_FAMILY-603;shortTE=F
CM029554.1	RepeatMasker	Unknown	19119902	19120148	1862	+	NA	Tstart=885;Tend=1115;ID=RND-6_FAMILY-1939;shortTE=F
CM029554.1	RepeatMasker	Unknown	19120369	19121088	5560	-	NA	Tstart=1491;Tend=2196;ID=RND-1_FAMILY-293;shortTE=F
CM029554.1	RepeatMasker	Unknown	19123353	19123559	407	+	NA	Tstart=954;Tend=1180;ID=RND-6_FAMILY-4046;shortTE=T;TEgroup=ctg_9|RND-6_FAMILY-4046|1
CM029554.1	RepeatMasker	LINE/L2	19123560	19123832	1438	+	NA	Tstart=1745;Tend=2017;ID=RND-5_FAMILY-2474;shortTE=F
CM029554.1	RepeatMasker	Unknown	19124845	19124983	520	+	NA	Tstart=912;Tend=1082;ID=RND-1_FAMILY-137;shortTE=F
CM029554.1	RepeatMasker	Unknown	19125488	19125716	1077	-	NA	Tstart=927;Tend=1200;ID=RND-1_FAMILY-102;shortTE=F
CM029554.1	RepeatMasker	Unknown	19125849	19125963	478	-	NA	Tstart=975;Tend=1088;ID=RND-6_FAMILY-5056;shortTE=F
CM029554.1	RepeatMasker	LINE/RTE-X	19125935	19126146	593	-	NA	Tstart=2935;Tend=3182;ID=RND-5_FAMILY-1062;shortTE=T;TEgroup=ctg_9|RND-5_FAMILY-1062|8
CM029554.1	RepeatMasker	Unknown	19126242	19126543	1883	+	NA	Tstart=866;Tend=1167;ID=RND-6_FAMILY-41;shortTE=F
CM029554.1	RepeatMasker	LINE/L2	19127322	19127527	472	+	NA	Tstart=1900;Tend=2154;ID=RND-5_FAMILY-329;shortTE=F
CM029554.1	RepeatMasker	Unknown	19132967	19133378	3200	-	NA	Tstart=859;Tend=1282;ID=RND-6_FAMILY-43;shortTE=F
CM029554.1	RepeatMasker	Unknown	19133931	19134203	1498	+	NA	Tstart=893;Tend=1170;ID=RND-5_FAMILY-1487;shortTE=F
CM029554.1	RepeatMasker	DNA	19133987	19134232	1397	+	NA	Tstart=753;Tend=1001;ID=RND-6_FAMILY-1340;shortTE=F
CM029554.1	RepeatMasker	Unknown	19134726	19135577	550	+	NA	Tstart=883;Tend=1692;ID=RND-1_FAMILY-14;shortTE=F;TEgroup=ctg_9|RND-1_FAMILY-14|2
CM029554.1	RepeatMasker	Unknown	19136352	19136570	906	-	NA	Tstart=1802;Tend=2025;ID=RND-5_FAMILY-2829;shortTE=F
CM029554.1	RepeatMasker	Unknown	19137617	19139177	12995	-	NA	Tstart=760;Tend=2345;ID=RND-1_FAMILY-58;shortTE=F
CM029554.1	RepeatMasker	Unknown	19139567	19140688	8831	-	NA	Tstart=1481;Tend=2622;ID=RND-1_FAMILY-145;shortTE=F
CM029554.1	RepeatMasker	Unknown	19141039	19141148	438	+	NA	Tstart=997;Tend=1116;ID=RND-1_FAMILY-250;shortTE=F
CM029554.1	RepeatMasker	Unknown	19141160	19141353	1635	+	NA	Tstart=1042;Tend=1235;ID=RND-1_FAMILY-198;shortTE=F
CM029554.1	RepeatMasker	Unknown	19141465	19141930	3174	-	NA	Tstart=974;Tend=1447;ID=RND-1_FAMILY-145;shortTE=F
CM029554.1	RepeatMasker	DNA/hAT-Charlie	19142017	19142239	1654	-	NA	Tstart=954;Tend=1175;ID=RND-6_FAMILY-6777;shortTE=F
CM029554.1	RepeatMasker	Unknown	19142251	19142370	425	-	NA	Tstart=2348;Tend=2475;ID=RND-1_FAMILY-56;shortTE=F
CM029554.1	RepeatMasker	DNA/Crypton-I	19142694	19143399	5007	-	NA	Tstart=823;Tend=1536;ID=RND-5_FAMILY-366;shortTE=F
CM029554.1	RepeatMasker	DNA/Kolobok	19143379	19143856	4001	+	NA	Tstart=929;Tend=1424;ID=RND-1_FAMILY-437;shortTE=F
CM029554.1	RepeatMasker	Unknown	19143921	19144939	2866	+	NA	Tstart=567;Tend=1350;ID=RND-1_FAMILY-25;shortTE=F;TEgroup=ctg_9|RND-1_FAMILY-25|3
CM029554.1	RepeatMasker	Unknown	19148473	19148641	563	+	NA	Tstart=910;Tend=1079;ID=RND-6_FAMILY-4614;shortTE=F
CM029554.1	RepeatMasker	LINE/R1-LOA	19148658	19148969	2083	+	NA	Tstart=904;Tend=1194;ID=RND-5_FAMILY-362;shortTE=F
CM029554.1	RepeatMasker	Unknown	19149055	19152143	23055	+	NA	Tstart=608;Tend=3359;ID=RND-1_FAMILY-647;shortTE=F
CM029554.1	RepeatMasker	Unknown	19152198	19153119	7052	+	NA	Tstart=1982;Tend=2898;ID=RND-1_FAMILY-284;shortTE=F
CM029554.1	RepeatMasker	LINE/Penelope	19153784	19154068	820	+	NA	Tstart=1685;Tend=1937;ID=RND-5_FAMILY-918;shortTE=F
CM029554.1	RepeatMasker	Unknown	19154073	19154212	644	+	NA	Tstart=2078;Tend=2216;ID=RND-1_FAMILY-679;shortTE=F
CM029554.1	RepeatMasker	Unknown	19154220	19154471	906	-	NA	Tstart=1161;Tend=1412;ID=RND-5_FAMILY-866;shortTE=F
CM029554.1	RepeatMasker	Unknown	19154257	19154846	1671	+	NA	Tstart=976;Tend=1498;ID=RND-1_FAMILY-804;shortTE=F
CM029554.1	RepeatMasker	Unknown	19155326	19155478	1099	-	NA	Tstart=1482;Tend=1633;ID=RND-5_FAMILY-4100;shortTE=F
CM029554.1	RepeatMasker	Unknown	19155557	19156515	7516	-	NA	Tstart=936;Tend=1891;ID=RND-5_FAMILY-2820;shortTE=F
CM029554.1	RepeatMasker	Unknown	19156537	19156854	778	+	NA	Tstart=871;Tend=1181;ID=RND-6_FAMILY-1098;shortTE=F
CM029554.1	RepeatMasker	Unknown	19157755	19158200	2930	-	NA	Tstart=1027;Tend=1492;ID=RND-6_FAMILY-2174;shortTE=F
CM029554.1	RepeatMasker	Unknown	19159004	19159331	2708	-	NA	Tstart=1561;Tend=1887;ID=RND-1_FAMILY-603;shortTE=F
CM029554.1	RepeatMasker	LTR/Gypsy	19159877	19161679	10165	+	NA	Tstart=52;Tend=1935;ID=RND-6_FAMILY-9767;shortTE=F
CM029554.1	RepeatMasker	Unknown	19161709	19162472	6453	-	NA	Tstart=1124;Tend=1887;ID=RND-1_FAMILY-603;shortTE=F
CM029554.1	RepeatMasker	Unknown	19163423	19163790	781	+	NA	Tstart=1035;Tend=1840;ID=RND-1_FAMILY-139;shortTE=F;TEgroup=ctg_9|RND-1_FAMILY-139|1
CM029554.1	RepeatMasker	Unknown	19164317	19164624	846	-	NA	Tstart=1720;Tend=2032;ID=RND-1_FAMILY-797;shortTE=F
CM029554.1	RepeatMasker	Unknown	19164636	19164835	785	+	NA	Tstart=911;Tend=1112;ID=RND-1_FAMILY-537;shortTE=F
CM029554.1	RepeatMasker	LINE/L2	19165029	19167838	23732	+	NA	Tstart=1920;Tend=4768;ID=RND-6_FAMILY-1716;shortTE=F
CM029554.1	RepeatMasker	Unknown	19168069	19168286	963	-	NA	Tstart=913;Tend=1185;ID=RND-5_FAMILY-481;shortTE=F
CM029554.1	RepeatMasker	Unknown	19168463	19168652	649	-	NA	Tstart=2295;Tend=2478;ID=RND-1_FAMILY-56;shortTE=F
CM029554.1	RepeatMasker	Unknown	19168510	19168659	656	+	NA	Tstart=909;Tend=1062;ID=RND-1_FAMILY-801;shortTE=F
CM029554.1	RepeatMasker	Unknown	19168789	19169059	1071	-	NA	Tstart=512;Tend=780;ID=RND-6_FAMILY-4091;shortTE=F
CM029554.1	RepeatMasker	Unknown	19169633	19170405	6376	+	NA	Tstart=902;Tend=1720;ID=RND-6_FAMILY-535;shortTE=F
CM029554.1	RepeatMasker	Unknown	19173038	19173213	1228	+	NA	Tstart=1204;Tend=1375;ID=RND-1_FAMILY-371;shortTE=F
CM029554.1	RepeatMasker	Unknown	19173343	19173801	3573	+	NA	Tstart=885;Tend=1344;ID=RND-1_FAMILY-523;shortTE=F
CM029554.1	RepeatMasker	LINE/I-Jockey	19174319	19176010	4971	+	NA	Tstart=4;Tend=2100;ID=RND-6_FAMILY-9499;shortTE=F
CM029554.1	RepeatMasker	Unknown	19176778	19176890	610	-	NA	Tstart=936;Tend=1051;ID=RND-5_FAMILY-1117;shortTE=F
CM029554.1	RepeatMasker	Unknown	19176942	19177076	455	+	NA	Tstart=2333;Tend=2464;ID=RND-1_FAMILY-56;shortTE=F
CM029554.1	RepeatMasker	Unknown	19178370	19178848	3460	-	NA	Tstart=999;Tend=1509;ID=RND-6_FAMILY-6551;shortTE=F
CM029554.1	RepeatMasker	LINE/L2	19183380	19185331	12172	+	NA	Tstart=158;Tend=2031;ID=RND-6_FAMILY-2699;shortTE=F
CM029554.1	RepeatMasker	Unknown	19185338	19186175	643	+	NA	Tstart=815;Tend=1665;ID=RND-6_FAMILY-49;shortTE=F;TEgroup=ctg_9|RND-6_FAMILY-49|6
CM029554.1	RepeatMasker	Unknown	19187894	19188074	706	+	NA	Tstart=1802;Tend=1948;ID=RND-5_FAMILY-1633;shortTE=F
CM029554.1	RepeatMasker	Unknown	19188706	19189720	9071	-	NA	Tstart=843;Tend=1857;ID=RND-1_FAMILY-380;shortTE=F
CM029554.1	RepeatMasker	Unknown	19190524	19190981	1099	-	NA	Tstart=2174;Tend=2652;ID=RND-1_FAMILY-119;shortTE=F
CM029554.1	RepeatMasker	Unknown	19190990	19191239	1877	+	NA	Tstart=958;Tend=1202;ID=RND-6_FAMILY-35;shortTE=F
CM029554.1	RepeatMasker	Unknown	19191326	19191473	531	-	NA	Tstart=310;Tend=458;ID=RND-1_FAMILY-119;shortTE=F
CM029554.1	RepeatMasker	Unknown	19191658	19191784	451	-	NA	Tstart=1788;Tend=1922;ID=RND-1_FAMILY-119;shortTE=F
CM029554.1	RepeatMasker	LINE/RTE-X	19192977	19193253	1732	+	NA	Tstart=1206;Tend=1527;ID=RND-6_FAMILY-491;shortTE=F
CM029554.1	RepeatMasker	Unknown	19193560	19193756	729	+	NA	Tstart=2297;Tend=2481;ID=RND-1_FAMILY-56;shortTE=F
CM029554.1	RepeatMasker	Unknown	19194326	19194663	1627	+	NA	Tstart=4178;Tend=4500;ID=RND-1_FAMILY-427;shortTE=F
CM029554.1	RepeatMasker	Unknown	19194955	19195209	1518	-	NA	Tstart=1658;Tend=1916;ID=RND-4_FAMILY-875;shortTE=F
CM029554.1	RepeatMasker	SINE	19194994	19195209	1540	+	NA	Tstart=838;Tend=1052;ID=RND-6_FAMILY-1645;shortTE=F
CM029554.1	RepeatMasker	Unknown	19195328	19195631	1979	+	NA	Tstart=865;Tend=1166;ID=RND-6_FAMILY-41;shortTE=F
CM029554.1	RepeatMasker	Unknown	19197503	19197845	2413	+	NA	Tstart=946;Tend=1288;ID=RND-1_FAMILY-257;shortTE=F
CM029554.1	RepeatMasker	Unknown	19197826	19198016	1411	+	NA	Tstart=918;Tend=1104;ID=RND-6_FAMILY-656;shortTE=F
CM029554.1	RepeatMasker	Unknown	19198640	19198785	450	+	NA	Tstart=973;Tend=1113;ID=RND-6_FAMILY-5056;shortTE=F
CM029554.1	RepeatMasker	Unknown	19199350	19199507	637	-	NA	Tstart=865;Tend=1087;ID=RND-1_FAMILY-250;shortTE=F
CM029554.1	RepeatMasker	LINE/L2	19199610	19200048	2391	-	NA	Tstart=1138;Tend=1629;ID=RND-6_FAMILY-2553;shortTE=F
CM029554.1	RepeatMasker	Unknown	19200049	19201447	6144	+	NA	Tstart=604;Tend=2618;ID=RND-6_FAMILY-4346;shortTE=F;TEgroup=ctg_9|RND-6_FAMILY-4346|2
CM029554.1	RepeatMasker	Unknown	19201619	19202125	926	-	NA	Tstart=961;Tend=1359;ID=RND-6_FAMILY-7320;shortTE=F
CM029554.1	RepeatMasker	Unknown	19202127	19202334	1469	-	NA	Tstart=955;Tend=1158;ID=RND-1_FAMILY-282;shortTE=F
CM029554.1	RepeatMasker	Unknown	19202960	19204063	9201	-	NA	Tstart=806;Tend=1896;ID=RND-6_FAMILY-10618;shortTE=F
CM029554.1	RepeatMasker	LINE/Penelope	19204353	19204506	438	+	NA	Tstart=880;Tend=1019;ID=RND-6_FAMILY-1559;shortTE=T;TEgroup=ctg_9|RND-6_FAMILY-1559|4
CM029554.1	RepeatMasker	Unknown	19208871	19209312	2879	-	NA	Tstart=1962;Tend=2389;ID=RND-5_FAMILY-727;shortTE=F
CM029554.1	RepeatMasker	DNA/hAT-Charlie	19209970	19210142	935	-	NA	Tstart=958;Tend=1175;ID=RND-6_FAMILY-6777;shortTE=F
CM029554.1	RepeatMasker	DNA	19210028	19210203	525	-	NA	Tstart=1431;Tend=1605;ID=RND-1_FAMILY-196;shortTE=F
CM029554.1	RepeatMasker	Unknown	19210986	19211214	803	+	NA	Tstart=2485;Tend=2681;ID=RND-6_FAMILY-1097;shortTE=F
CM029554.1	RepeatMasker	LINE/L2	19211362	19211465	644	+	NA	Tstart=4625;Tend=4730;ID=RND-6_FAMILY-1716;shortTE=F
CM029554.1	RepeatMasker	Unknown	19212096	19213573	12171	+	NA	Tstart=814;Tend=2301;ID=RND-1_FAMILY-334;shortTE=F
CM029554.1	RepeatMasker	Unknown	19216143	19216258	925	-	NA	Tstart=962;Tend=1079;ID=RND-6_FAMILY-5056;shortTE=F
CM029554.1	RepeatMasker	Unknown	19216654	19216755	633	+	NA	Tstart=392;Tend=492;ID=RND-5_FAMILY-153;shortTE=F
CM029554.1	RepeatMasker	Unknown	19218129	19218262	492	-	NA	Tstart=1003;Tend=1144;ID=RND-5_FAMILY-1117;shortTE=F
CM029554.1	RepeatMasker	Unknown	19221869	19222109	1431	+	NA	Tstart=1633;Tend=1872;ID=RND-4_FAMILY-875;shortTE=F
CM029554.1	RepeatMasker	Unknown	19221896	19222117	1464	-	NA	Tstart=915;Tend=1136;ID=RND-6_FAMILY-5246;shortTE=F
CM029554.1	RepeatMasker	DNA/TcMar-Tc1	19222280	19222476	624	-	NA	Tstart=1154;Tend=1340;ID=RND-6_FAMILY-12238;shortTE=F
CM029554.1	RepeatMasker	Unknown	19222306	19222479	959	+	NA	Tstart=2053;Tend=2230;ID=RND-6_FAMILY-1439;shortTE=F
CM029554.1	RepeatMasker	DNA/hAT-Charlie	19224270	19224488	1702	-	NA	Tstart=954;Tend=1172;ID=RND-6_FAMILY-6777;shortTE=F
CM029554.1	RepeatMasker	LTR/ERV1	19225389	19225554	833	+	NA	Tstart=1525;Tend=1692;ID=RND-6_FAMILY-1988;shortTE=F
CM029554.1	RepeatMasker	DNA/hAT-Charlie	19226386	19226631	505	+	NA	Tstart=1413;Tend=1673;ID=RND-6_FAMILY-6777;shortTE=F
CM029554.1	RepeatMasker	Unknown	19226432	19226655	1238	+	NA	Tstart=813;Tend=1140;ID=RND-6_FAMILY-5246;shortTE=F
CM029554.1	RepeatMasker	Unknown	19226928	19227448	3800	-	NA	Tstart=1010;Tend=1496;ID=RND-6_FAMILY-2174;shortTE=F
CM029554.1	RepeatMasker	LTR/ERV1	19228123	19228365	1229	+	NA	Tstart=1522;Tend=1762;ID=RND-6_FAMILY-1988;shortTE=F
CM029554.1	RepeatMasker	Unknown	19228149	19228401	1477	+	NA	Tstart=540;Tend=1033;ID=RND-4_FAMILY-12;shortTE=F
CM029554.1	RepeatMasker	Unknown	19229169	19229322	439	-	NA	Tstart=2332;Tend=2477;ID=RND-1_FAMILY-56;shortTE=F
CM029554.1	RepeatMasker	Unknown	19229325	19229448	707	+	NA	Tstart=2802;Tend=2917;ID=RND-6_FAMILY-4261;shortTE=F
CM029554.1	RepeatMasker	Unknown	19229985	19230708	5959	-	NA	Tstart=556;Tend=1302;ID=RND-6_FAMILY-7543;shortTE=F
CM029554.1	RepeatMasker	RC/Helitron	19231018	19231763	5328	-	NA	Tstart=1359;Tend=2189;ID=RND-4_FAMILY-19;shortTE=F
CM029554.1	RepeatMasker	LINE/L2	19232032	19233367	11315	-	NA	Tstart=2529;Tend=3878;ID=RND-1_FAMILY-664;shortTE=F
CM029554.1	RepeatMasker	Unknown	19236792	19237522	5246	-	NA	Tstart=784;Tend=1501;ID=RND-6_FAMILY-139;shortTE=F
CM029554.1	RepeatMasker	DNA/hAT-Charlie	19240468	19240700	1479	-	NA	Tstart=941;Tend=1174;ID=RND-6_FAMILY-6777;shortTE=F
CM029554.1	RepeatMasker	Unknown	19244383	19244623	1548	+	NA	Tstart=905;Tend=1129;ID=RND-6_FAMILY-425;shortTE=F
CM029554.1	RepeatMasker	Unknown	19244385	19244657	1218	-	NA	Tstart=76;Tend=331;ID=RND-6_FAMILY-1499;shortTE=F
CM029554.1	RepeatMasker	Unknown	19245674	19246204	4625	+	NA	Tstart=515;Tend=1044;ID=RND-6_FAMILY-1434;shortTE=F
CM029554.1	RepeatMasker	Unknown	19246205	19246415	1679	+	NA	Tstart=4156;Tend=4383;ID=RND-6_FAMILY-1439;shortTE=F
CM029554.1	RepeatMasker	LINE/RTE-X	19248584	19248726	669	+	NA	Tstart=2090;Tend=2238;ID=RND-5_FAMILY-1062;shortTE=F
CM029554.1	RepeatMasker	Unknown	19248632	19248738	721	-	NA	Tstart=2821;Tend=2908;ID=RND-6_FAMILY-4261;shortTE=F
CM029554.1	RepeatMasker	Unknown	19250194	19250448	1289	+	NA	Tstart=817;Tend=1036;ID=RND-4_FAMILY-12;shortTE=F
CM029554.1	RepeatMasker	LINE	19254810	19257733	25803	+	NA	Tstart=3010;Tend=5937;ID=RND-5_FAMILY-4184;shortTE=F
CM029554.1	RepeatMasker	Unknown	19263077	19263210	574	+	NA	Tstart=2628;Tend=2750;ID=RND-6_FAMILY-3090;shortTE=F
CM029554.1	RepeatMasker	LTR/Copia	19267532	19267746	456	+	NA	Tstart=1445;Tend=1673;ID=RND-5_FAMILY-736;shortTE=F
CM029554.1	RepeatMasker	Unknown	19267800	19268048	1511	+	NA	Tstart=920;Tend=1140;ID=RND-6_FAMILY-5246;shortTE=F
CM029554.1	RepeatMasker	Unknown	19270074	19270376	2497	-	NA	Tstart=864;Tend=1166;ID=RND-6_FAMILY-41;shortTE=F
CM029554.1	RepeatMasker	Unknown	19277872	19278764	786	+	NA	Tstart=794;Tend=2180;ID=RND-1_FAMILY-501;shortTE=F;TEgroup=ctg_9|RND-1_FAMILY-501|1
CM029554.1	RepeatMasker	Unknown	19280237	19280399	1006	+	NA	Tstart=1786;Tend=1955;ID=RND-5_FAMILY-1633;shortTE=F
CM029554.1	RepeatMasker	Unknown	19281270	19281380	780	-	NA	Tstart=921;Tend=1035;ID=RND-3_FAMILY-190;shortTE=F
CM029554.1	RepeatMasker	Unknown	19282069	19282578	1948	-	NA	Tstart=1658;Tend=2181;ID=RND-6_FAMILY-5258;shortTE=F
CM029554.1	RepeatMasker	Unknown	19282632	19282748	691	-	NA	Tstart=4848;Tend=4965;ID=RND-1_FAMILY-108;shortTE=F
CM029554.1	RepeatMasker	Unknown	19282843	19283156	2119	-	NA	Tstart=2011;Tend=2315;ID=RND-1_FAMILY-632;shortTE=F
CM029554.1	RepeatMasker	Unknown	19283242	19283376	719	+	NA	Tstart=1184;Tend=1321;ID=RND-6_FAMILY-1007;shortTE=F
CM029554.1	RepeatMasker	Unknown	19283411	19284809	8273	-	NA	Tstart=768;Tend=2019;ID=RND-1_FAMILY-632;shortTE=F
CM029554.1	RepeatMasker	Unknown	19286217	19286462	792	-	NA	Tstart=987;Tend=1249;ID=RND-1_FAMILY-192;shortTE=F
CM029554.1	RepeatMasker	Unknown	19286280	19286476	865	+	NA	Tstart=2006;Tend=2192;ID=RND-6_FAMILY-6331;shortTE=F
CM029554.1	RepeatMasker	Unknown	19286520	19286626	637	-	NA	Tstart=2649;Tend=2742;ID=RND-6_FAMILY-3090;shortTE=F
CM029554.1	RepeatMasker	Unknown	19289932	19291033	7396	-	NA	Tstart=773;Tend=1901;ID=RND-5_FAMILY-1838;shortTE=F
CM029554.1	RepeatMasker	Unknown	19291413	19291524	911	-	NA	Tstart=2246;Tend=2357;ID=RND-6_FAMILY-1445;shortTE=F
CM029554.1	RepeatMasker	Unknown	19291948	19292340	932	+	NA	Tstart=890;Tend=1629;ID=RND-4_FAMILY-23;shortTE=F;TEgroup=ctg_9|RND-4_FAMILY-23|2
CM029554.1	RepeatMasker	Unknown	19292346	19292567	1562	+	NA	Tstart=923;Tend=1174;ID=RND-6_FAMILY-3469;shortTE=F
CM029554.1	RepeatMasker	Unknown	19301547	19301750	645	-	NA	Tstart=4075;Tend=4261;ID=RND-6_FAMILY-6;shortTE=F
CM029554.1	RepeatMasker	Unknown	19303623	19304391	6317	+	NA	Tstart=1006;Tend=1774;ID=RND-1_FAMILY-624;shortTE=F
CM029554.1	RepeatMasker	Unknown	19304894	19305071	799	+	NA	Tstart=2357;Tend=2507;ID=RND-1_FAMILY-427;shortTE=F
CM029554.1	RepeatMasker	Unknown	19305264	19305386	970	+	NA	Tstart=832;Tend=954;ID=RND-1_FAMILY-75;shortTE=F
CM029554.1	RepeatMasker	Unknown	19310341	19310468	526	-	NA	Tstart=954;Tend=1080;ID=RND-6_FAMILY-35;shortTE=F
CM029554.1	RepeatMasker	DNA/hAT-Charlie	19310913	19311132	1541	-	NA	Tstart=954;Tend=1173;ID=RND-6_FAMILY-6777;shortTE=F
CM029554.1	RepeatMasker	Unknown	19310916	19311163	1043	+	NA	Tstart=60;Tend=304;ID=RND-6_FAMILY-2653;shortTE=F
CM029554.1	RepeatMasker	Unknown	19312113	19312835	5285	+	NA	Tstart=867;Tend=1596;ID=RND-1_FAMILY-249;shortTE=F
CM029554.1	RepeatMasker	Unknown	19314918	19315063	959	-	NA	Tstart=511;Tend=660;ID=RND-6_FAMILY-7922;shortTE=F
CM029554.1	RepeatMasker	LTR/Gypsy	19316035	19316160	495	+	NA	Tstart=769;Tend=898;ID=RND-6_FAMILY-8952;shortTE=F
CM029554.1	RepeatMasker	LINE/Penelope	19317166	19317296	427	-	NA	Tstart=832;Tend=974;ID=RND-6_FAMILY-5891;shortTE=F
CM029554.1	RepeatMasker	Unknown	19318757	19318870	529	-	NA	Tstart=1025;Tend=1155;ID=RND-6_FAMILY-3366;shortTE=F
CM029554.1	RepeatMasker	Unknown	19322806	19322912	408	+	NA	Tstart=988;Tend=1099;ID=RND-5_FAMILY-347;shortTE=F
CM029554.1	RepeatMasker	DNA/TcMar-Tc1	19323859	19324133	662	+	NA	Tstart=2272;Tend=2550;ID=RND-6_FAMILY-5123;shortTE=F
CM029554.1	RepeatMasker	Unknown	19324889	19325379	2104	+	NA	Tstart=826;Tend=2124;ID=RND-1_FAMILY-342;shortTE=F;TEgroup=ctg_9|RND-1_FAMILY-342|5
CM029554.1	RepeatMasker	Unknown	19325469	19325999	3683	-	NA	Tstart=883;Tend=1363;ID=RND-1_FAMILY-204;shortTE=F
CM029554.1	RepeatMasker	Unknown	19326527	19327198	4968	-	NA	Tstart=824;Tend=1509;ID=RND-1_FAMILY-342;shortTE=F
CM029554.1	RepeatMasker	Unknown	19331432	19331863	3236	+	NA	Tstart=856;Tend=1285;ID=RND-6_FAMILY-43;shortTE=F
CM029554.1	RepeatMasker	Unknown	19331865	19332310	3032	+	NA	Tstart=3460;Tend=3890;ID=RND-6_FAMILY-77;shortTE=F
CM029554.1	RepeatMasker	Unknown	19334732	19334991	1128	-	NA	Tstart=959;Tend=1200;ID=RND-6_FAMILY-1326;shortTE=F
CM029554.1	RepeatMasker	Unknown	19336818	19336944	818	+	NA	Tstart=895;Tend=1063;ID=RND-6_FAMILY-5056;shortTE=F
CM029554.1	RepeatMasker	Unknown	19340428	19341488	7028	-	NA	Tstart=1279;Tend=2333;ID=RND-5_FAMILY-1838;shortTE=F
CM029554.1	RepeatMasker	DNA/hAT-Charlie	19343298	19343531	1348	-	NA	Tstart=941;Tend=1172;ID=RND-6_FAMILY-6777;shortTE=F
CM029554.1	RepeatMasker	Unknown	19344553	19344732	1365	+	NA	Tstart=899;Tend=1078;ID=RND-6_FAMILY-1803;shortTE=F
CM029554.1	RepeatMasker	Unknown	19344899	19345043	462	-	NA	Tstart=910;Tend=1055;ID=RND-1_FAMILY-801;shortTE=F
CM029554.1	RepeatMasker	Unknown	19345649	19345834	565	-	NA	Tstart=848;Tend=1035;ID=RND-3_FAMILY-190;shortTE=F
CM029554.1	RepeatMasker	RC/Helitron	19347090	19347867	5865	-	NA	Tstart=936;Tend=1746;ID=RND-5_FAMILY-1089;shortTE=F
CM029554.1	RepeatMasker	Unknown	19349776	19350040	2106	-	NA	Tstart=752;Tend=1040;ID=RND-4_FAMILY-349;shortTE=F
CM029554.1	RepeatMasker	DNA/hAT-Charlie	19353369	19353606	1628	+	NA	Tstart=941;Tend=1179;ID=RND-6_FAMILY-6777;shortTE=F
CM029554.1	RepeatMasker	Unknown	19354960	19355173	1747	+	NA	Tstart=962;Tend=1178;ID=RND-6_FAMILY-5056;shortTE=F
CM029554.1	RepeatMasker	Unknown	19355613	19355814	960	+	NA	Tstart=970;Tend=1183;ID=RND-6_FAMILY-2755;shortTE=F
CM029554.1	RepeatMasker	Unknown	19360823	19361584	4154	+	NA	Tstart=977;Tend=1747;ID=RND-5_FAMILY-1305;shortTE=F
CM029554.1	RepeatMasker	Unknown	19363054	19363803	4778	-	NA	Tstart=1017;Tend=1750;ID=RND-5_FAMILY-2880;shortTE=F
CM029554.1	RepeatMasker	LTR/ERV1	19363799	19364034	1399	+	NA	Tstart=2099;Tend=2344;ID=RND-6_FAMILY-3171;shortTE=F
CM029554.1	RepeatMasker	Unknown	19364360	19364614	2072	+	NA	Tstart=934;Tend=1201;ID=RND-1_FAMILY-708;shortTE=F
CM029554.1	RepeatMasker	Unknown	19365364	19365524	460	-	NA	Tstart=1104;Tend=1258;ID=RND-4_FAMILY-875;shortTE=F
CM029554.1	RepeatMasker	DNA/hAT-Charlie	19367372	19367587	1462	+	NA	Tstart=956;Tend=1171;ID=RND-6_FAMILY-6777;shortTE=F
CM029554.1	RepeatMasker	Unknown	19369708	19369861	1071	-	NA	Tstart=915;Tend=1065;ID=RND-6_FAMILY-656;shortTE=F
CM029554.1	RepeatMasker	Unknown	19372217	19372778	4020	+	NA	Tstart=1279;Tend=1844;ID=RND-1_FAMILY-35;shortTE=F
CM029554.1	RepeatMasker	Unknown	19373112	19373274	757	+	NA	Tstart=4138;Tend=4300;ID=RND-6_FAMILY-481;shortTE=F
CM029554.1	RepeatMasker	DNA/hAT-Charlie	19378311	19378530	1430	-	NA	Tstart=956;Tend=1175;ID=RND-6_FAMILY-6777;shortTE=F
CM029554.1	RepeatMasker	Unknown	19378326	19378558	1020	+	NA	Tstart=725;Tend=954;ID=RND-6_FAMILY-1561;shortTE=F
CM029554.1	RepeatMasker	RC/Helitron	19378878	19379648	5317	-	NA	Tstart=1368;Tend=2187;ID=RND-4_FAMILY-19;shortTE=F
CM029554.1	RepeatMasker	Unknown	19380922	19381415	1311	-	NA	Tstart=1316;Tend=1821;ID=RND-6_FAMILY-3163;shortTE=F
CM029554.1	RepeatMasker	Unknown	19385750	19386141	2805	+	NA	Tstart=939;Tend=1367;ID=RND-6_FAMILY-7320;shortTE=F
CM029554.1	RepeatMasker	Unknown	19386574	19386847	685	-	NA	Tstart=281;Tend=552;ID=RND-6_FAMILY-1656;shortTE=F
CM029554.1	RepeatMasker	Unknown	19392239	19392547	1383	+	NA	Tstart=725;Tend=1146;ID=RND-6_FAMILY-5246;shortTE=F
CM029554.1	RepeatMasker	Unknown	19401849	19402116	1370	+	NA	Tstart=984;Tend=1214;ID=RND-1_FAMILY-192;shortTE=F
CM029554.1	RepeatMasker	Unknown	19402152	19402255	685	-	NA	Tstart=2806;Tend=2913;ID=RND-6_FAMILY-4261;shortTE=F
CM029554.1	RepeatMasker	Unknown	19403815	19403962	944	+	NA	Tstart=895;Tend=1045;ID=RND-6_FAMILY-1439;shortTE=F
CM029554.1	RepeatMasker	Unknown	19404144	19404590	650	+	NA	Tstart=1411;Tend=1799;ID=RND-1_FAMILY-347;shortTE=F
CM029554.1	RepeatMasker	Unknown	19407005	19407142	622	-	NA	Tstart=2348;Tend=2478;ID=RND-1_FAMILY-56;shortTE=F
CM029554.1	RepeatMasker	DNA	19411573	19411838	1158	+	NA	Tstart=702;Tend=967;ID=RND-6_FAMILY-1340;shortTE=F
CM029554.1	RepeatMasker	Unknown	19411628	19411849	1599	+	NA	Tstart=908;Tend=1129;ID=RND-6_FAMILY-425;shortTE=F
CM029554.1	RepeatMasker	Unknown	19411946	19412048	457	-	NA	Tstart=909;Tend=1018;ID=RND-1_FAMILY-801;shortTE=F
CM029554.1	RepeatMasker	Unknown	19415341	19415613	1715	-	NA	Tstart=850;Tend=1124;ID=RND-6_FAMILY-425;shortTE=F
CM029554.1	RepeatMasker	LINE/L2	19415814	19415971	515	+	NA	Tstart=4601;Tend=4755;ID=RND-6_FAMILY-1716;shortTE=F
CM029554.1	RepeatMasker	DNA/Academ-1	19416126	19416629	2963	-	NA	Tstart=2144;Tend=2627;ID=RND-6_FAMILY-3432;shortTE=F
CM029554.1	RepeatMasker	RC/Helitron	19416631	19417339	5380	-	NA	Tstart=1368;Tend=2087;ID=RND-4_FAMILY-19;shortTE=F
CM029554.1	RepeatMasker	LINE/L2	19419665	19419778	405	-	NA	Tstart=2197;Tend=2304;ID=RND-5_FAMILY-2373;shortTE=F
CM029554.1	RepeatMasker	DNA/Academ-1	19421901	19422092	491	-	NA	Tstart=1638;Tend=1857;ID=RND-6_FAMILY-2507;shortTE=F
CM029554.1	RepeatMasker	Unknown	19422756	19423058	681	-	NA	Tstart=544;Tend=791;ID=RND-5_FAMILY-3309;shortTE=F;TEgroup=ctg_9|RND-5_FAMILY-3309|5
CM029554.1	RepeatMasker	Unknown	19424309	19424445	1084	+	NA	Tstart=1108;Tend=1244;ID=RND-1_FAMILY-197;shortTE=F
CM029554.1	RepeatMasker	Unknown	19438235	19438361	545	-	NA	Tstart=2362;Tend=2478;ID=RND-1_FAMILY-56;shortTE=F
CM029554.1	RepeatMasker	Unknown	19438287	19438467	570	+	NA	Tstart=909;Tend=1055;ID=RND-1_FAMILY-801;shortTE=F
CM029554.1	RepeatMasker	Unknown	19442529	19442679	680	-	NA	Tstart=2817;Tend=2911;ID=RND-6_FAMILY-4261;shortTE=F
CM029554.1	RepeatMasker	LINE/I-Jockey	19444611	19444853	1226	+	NA	Tstart=1257;Tend=1513;ID=RND-6_FAMILY-9435;shortTE=F
CM029554.1	RepeatMasker	Unknown	19444638	19444856	1664	+	NA	Tstart=922;Tend=1140;ID=RND-6_FAMILY-5246;shortTE=F
CM029554.1	RepeatMasker	Unknown	19451532	19451661	785	+	NA	Tstart=2821;Tend=2946;ID=RND-6_FAMILY-4261;shortTE=F
CM029554.1	RepeatMasker	Unknown	19453899	19454013	518	-	NA	Tstart=2809;Tend=2912;ID=RND-6_FAMILY-4261;shortTE=F
CM029554.1	RepeatMasker	Unknown	19455061	19456843	14091	+	NA	Tstart=1239;Tend=3024;ID=RND-1_FAMILY-197;shortTE=F
CM029554.1	RepeatMasker	DNA/hAT-Charlie	19456961	19457160	1279	-	NA	Tstart=959;Tend=1157;ID=RND-6_FAMILY-6777;shortTE=F
CM029554.1	RepeatMasker	Unknown	19462754	19462897	687	+	NA	Tstart=3987;Tend=4129;ID=RND-1_FAMILY-427;shortTE=T;TEgroup=ctg_9|RND-1_FAMILY-427|14
CM029554.1	RepeatMasker	Unknown	19468694	19468827	877	-	NA	Tstart=963;Tend=1221;ID=RND-1_FAMILY-102;shortTE=F;TEgroup=ctg_9|RND-1_FAMILY-102|6
CM029554.1	RepeatMasker	Unknown	19471409	19471610	568	+	NA	Tstart=2203;Tend=2405;ID=RND-6_FAMILY-2528;shortTE=F
CM029554.1	RepeatMasker	Unknown	19473596	19473818	1529	-	NA	Tstart=924;Tend=1165;ID=RND-6_FAMILY-3469;shortTE=F
CM029554.1	RepeatMasker	Unknown	19478770	19479159	2411	+	NA	Tstart=819;Tend=1218;ID=RND-1_FAMILY-301;shortTE=F
CM029554.1	RepeatMasker	LTR/ERV1	19486691	19486941	1453	-	NA	Tstart=839;Tend=1093;ID=RND-6_FAMILY-1988;shortTE=F
CM029554.1	RepeatMasker	Unknown	19486720	19486964	1595	+	NA	Tstart=923;Tend=1202;ID=RND-6_FAMILY-5246;shortTE=F
CM029554.1	RepeatMasker	LINE/RTE-BovB	19493713	19493814	537	-	NA	Tstart=2994;Tend=3096;ID=RND-5_FAMILY-2046;shortTE=F
CM029554.1	RepeatMasker	Unknown	19494170	19494390	1539	+	NA	Tstart=922;Tend=1143;ID=RND-6_FAMILY-5246;shortTE=F
CM029554.1	RepeatMasker	RC/Helitron	19494223	19494455	704	+	NA	Tstart=3;Tend=235;ID=RND-4_FAMILY-36;shortTE=F
CM029554.1	RepeatMasker	Unknown	19495402	19495564	858	+	NA	Tstart=884;Tend=1071;ID=RND-6_FAMILY-1098;shortTE=F
CM029554.1	RepeatMasker	Unknown	19503483	19503639	1282	+	NA	Tstart=920;Tend=1077;ID=RND-6_FAMILY-3469;shortTE=F
CM029554.1	RepeatMasker	Unknown	19506165	19506722	2729	+	NA	Tstart=5157;Tend=6043;ID=RND-1_FAMILY-108;shortTE=F;TEgroup=ctg_9|RND-1_FAMILY-108|30
CM029554.1	RepeatMasker	Unknown	19512537	19512732	668	-	NA	Tstart=906;Tend=994;ID=RND-6_FAMILY-425;shortTE=T;TEgroup=ctg_9|RND-6_FAMILY-425|8
CM029554.1	RepeatMasker	LINE/L2	19517584	19518335	792	+	NA	Tstart=1634;Tend=2363;ID=RND-5_FAMILY-1638;shortTE=F
CM029554.1	RepeatMasker	Unknown	19519847	19520047	543	-	NA	Tstart=850;Tend=1045;ID=RND-3_FAMILY-190;shortTE=F
CM029554.1	RepeatMasker	Unknown	19538424	19538742	2287	-	NA	Tstart=683;Tend=1069;ID=RND-5_FAMILY-4284;shortTE=F
CM029554.1	RepeatMasker	LINE/L2	19545236	19545466	1602	+	NA	Tstart=2805;Tend=3027;ID=RND-5_FAMILY-184;shortTE=F
CM029554.1	RepeatMasker	RC/Helitron	19547711	19548539	6180	-	NA	Tstart=1338;Tend=2186;ID=RND-4_FAMILY-19;shortTE=F
CM029554.1	RepeatMasker	Unknown	19549497	19549825	1331	-	NA	Tstart=973;Tend=1305;ID=RND-6_FAMILY-1224;shortTE=F
CM029554.1	RepeatMasker	SINE	19552551	19552765	1439	+	NA	Tstart=837;Tend=1051;ID=RND-6_FAMILY-1645;shortTE=F
CM029554.1	RepeatMasker	Unknown	19552552	19552797	969	+	NA	Tstart=313;Tend=553;ID=RND-4_FAMILY-349;shortTE=F
CM029554.1	RepeatMasker	Unknown	19554051	19554259	1551	+	NA	Tstart=2124;Tend=2332;ID=RND-1_FAMILY-587;shortTE=F
CM029554.1	RepeatMasker	Unknown	19557738	19557984	1502	+	NA	Tstart=955;Tend=1172;ID=RND-1_FAMILY-232;shortTE=F
CM029554.1	RepeatMasker	Unknown	19561458	19561684	776	+	NA	Tstart=768;Tend=969;ID=RND-6_FAMILY-2231;shortTE=F
CM029554.1	RepeatMasker	LTR/ERV1	19563598	19563813	1570	-	NA	Tstart=846;Tend=1062;ID=RND-6_FAMILY-1988;shortTE=F
CM029554.1	RepeatMasker	Unknown	19564166	19564366	1014	-	NA	Tstart=2223;Tend=2423;ID=RND-6_FAMILY-2528;shortTE=F
CM029554.1	RepeatMasker	Unknown	19564883	19565258	2640	-	NA	Tstart=866;Tend=1238;ID=RND-6_FAMILY-1297;shortTE=F
CM029554.1	RepeatMasker	Unknown	19565780	19565989	1008	-	NA	Tstart=1006;Tend=1203;ID=RND-6_FAMILY-118;shortTE=F
CM029554.1	RepeatMasker	Unknown	19567858	19568103	1556	-	NA	Tstart=956;Tend=1174;ID=RND-1_FAMILY-232;shortTE=F
CM029554.1	RepeatMasker	Unknown	19567887	19568131	1171	+	NA	Tstart=2245;Tend=2490;ID=RND-1_FAMILY-488;shortTE=F
CM029554.1	RepeatMasker	Unknown	19570194	19570344	493	-	NA	Tstart=2332;Tend=2481;ID=RND-1_FAMILY-56;shortTE=F
CM029554.1	RepeatMasker	Unknown	19570250	19570395	495	+	NA	Tstart=910;Tend=1052;ID=RND-1_FAMILY-801;shortTE=F
CM029554.1	RepeatMasker	Unknown	19571537	19571729	806	+	NA	Tstart=1660;Tend=1838;ID=RND-6_FAMILY-4370;shortTE=F
CM029554.1	RepeatMasker	DNA/TcMar-Tigger	19574549	19574797	1062	-	NA	Tstart=662;Tend=902;ID=RND-6_FAMILY-1492;shortTE=F
CM029554.1	RepeatMasker	Unknown	19574577	19574805	1589	+	NA	Tstart=924;Tend=1147;ID=RND-6_FAMILY-5246;shortTE=F
CM029554.1	RepeatMasker	Unknown	19576095	19576249	405	+	NA	Tstart=904;Tend=1120;ID=RND-6_FAMILY-1939;shortTE=T;TEgroup=ctg_9|RND-6_FAMILY-1939|7
CM029554.1	RepeatMasker	Unknown	19576320	19576442	839	+	NA	Tstart=1020;Tend=1120;ID=RND-6_FAMILY-2174;shortTE=F
CM029554.1	RepeatMasker	Unknown	19576852	19577118	2336	-	NA	Tstart=978;Tend=1244;ID=RND-1_FAMILY-197;shortTE=F
CM029554.1	RepeatMasker	DNA/hAT-Charlie	19577705	19577923	1494	+	NA	Tstart=953;Tend=1175;ID=RND-6_FAMILY-6777;shortTE=F
CM029554.1	RepeatMasker	Unknown	19577709	19577954	803	+	NA	Tstart=917;Tend=1175;ID=RND-1_FAMILY-293;shortTE=F
CM029554.1	RepeatMasker	Unknown	19581530	19581671	736	-	NA	Tstart=514;Tend=662;ID=RND-5_FAMILY-3309;shortTE=F
CM029554.1	RepeatMasker	Unknown	19586156	19586305	532	-	NA	Tstart=1819;Tend=1980;ID=RND-5_FAMILY-2829;shortTE=F
CM029554.1	RepeatMasker	SINE	19589213	19589415	1452	-	NA	Tstart=840;Tend=1043;ID=RND-6_FAMILY-1645;shortTE=F
CM029554.1	RepeatMasker	DNA/hAT-Charlie	19591088	19591323	1393	+	NA	Tstart=933;Tend=1175;ID=RND-6_FAMILY-6777;shortTE=F
CM029554.1	RepeatMasker	Unknown	19591113	19591353	856	+	NA	Tstart=2244;Tend=2486;ID=RND-5_FAMILY-862;shortTE=F
CM029554.1	RepeatMasker	Unknown	19598259	19598825	2017	+	NA	Tstart=920;Tend=2017;ID=RND-6_FAMILY-5246;shortTE=F
CM029554.1	RepeatMasker	DNA/Academ-1	19601400	19601596	938	-	NA	Tstart=1687;Tend=1888;ID=RND-5_FAMILY-346;shortTE=F
CM029554.1	RepeatMasker	Unknown	19601679	19602378	3330	+	NA	Tstart=1015;Tend=1721;ID=RND-6_FAMILY-1561;shortTE=F
CM029554.1	RepeatMasker	Unknown	19602500	19602860	2012	+	NA	Tstart=1370;Tend=1728;ID=RND-6_FAMILY-4876;shortTE=F
CM029554.1	RepeatMasker	Unknown	19602915	19603103	764	+	NA	Tstart=2791;Tend=2953;ID=RND-6_FAMILY-1148;shortTE=F
CM029554.1	RepeatMasker	Unknown	19603144	19604040	1889	-	NA	Tstart=855;Tend=1819;ID=RND-1_FAMILY-35;shortTE=F
CM029554.1	RepeatMasker	Unknown	19604184	19604384	616	-	NA	Tstart=1821;Tend=2018;ID=RND-5_FAMILY-40;shortTE=F
CM029554.1	RepeatMasker	Unknown	19604391	19604875	1415	-	NA	Tstart=1450;Tend=1950;ID=RND-1_FAMILY-158;shortTE=F
CM029554.1	RepeatMasker	Unknown	19604949	19605279	955	+	NA	Tstart=629;Tend=1098;ID=RND-5_FAMILY-557;shortTE=F;TEgroup=ctg_9|RND-5_FAMILY-557|1
CM029554.1	RepeatMasker	Unknown	19606810	19606972	404	+	NA	Tstart=1049;Tend=1209;ID=RND-1_FAMILY-209;shortTE=F
CM029554.1	RepeatMasker	DNA/hAT-Charlie	19612097	19612314	1461	+	NA	Tstart=953;Tend=1170;ID=RND-6_FAMILY-6777;shortTE=F
CM029554.1	RepeatMasker	Unknown	19621584	19621715	754	+	NA	Tstart=2625;Tend=2759;ID=RND-5_FAMILY-727;shortTE=F
CM029554.1	RepeatMasker	Unknown	19623029	19623136	458	-	NA	Tstart=5550;Tend=5665;ID=RND-6_FAMILY-4001;shortTE=F
CM029554.1	RepeatMasker	SINE	19625215	19625432	1519	-	NA	Tstart=836;Tend=1052;ID=RND-6_FAMILY-1645;shortTE=F
CM029554.1	RepeatMasker	Unknown	19626006	19626145	695	-	NA	Tstart=954;Tend=1045;ID=RND-6_FAMILY-35;shortTE=F
CM029554.1	RepeatMasker	Unknown	19628201	19634059	40172	-	NA	Tstart=1301;Tend=6345;ID=RND-1_FAMILY-468;shortTE=F
CM029554.1	RepeatMasker	RC/Helitron	19635243	19635997	5164	-	NA	Tstart=940;Tend=1704;ID=RND-5_FAMILY-1089;shortTE=F
CM029554.1	RepeatMasker	SINE	19636515	19636735	1639	+	NA	Tstart=835;Tend=1055;ID=RND-6_FAMILY-1645;shortTE=F
CM029554.1	RepeatMasker	Unknown	19637239	19637559	731	-	NA	Tstart=913;Tend=1499;ID=RND-4_FAMILY-12;shortTE=F;TEgroup=ctg_9|RND-4_FAMILY-12|24
CM029554.1	RepeatMasker	Unknown	19638871	19639095	417	+	NA	Tstart=1122;Tend=1346;ID=RND-1_FAMILY-178;shortTE=F
CM029554.1	RepeatMasker	Unknown	19644595	19644827	1019	-	NA	Tstart=725;Tend=957;ID=RND-6_FAMILY-1561;shortTE=F
CM029554.1	RepeatMasker	DNA/hAT-Charlie	19644622	19644841	1620	-	NA	Tstart=954;Tend=1172;ID=RND-6_FAMILY-6777;shortTE=F
CM029554.1	RepeatMasker	DNA/hAT-Charlie	19646292	19646509	1525	+	NA	Tstart=956;Tend=1173;ID=RND-6_FAMILY-6777;shortTE=F
CM029554.1	RepeatMasker	Unknown	19650701	19650881	1087	-	NA	Tstart=2132;Tend=2315;ID=RND-1_FAMILY-587;shortTE=F
CM029554.1	RepeatMasker	Unknown	19653683	19653960	1499	-	NA	Tstart=854;Tend=1172;ID=RND-6_FAMILY-425;shortTE=F
CM029554.1	RepeatMasker	Unknown	19655053	19655155	662	+	NA	Tstart=2827;Tend=2911;ID=RND-6_FAMILY-4261;shortTE=F
CM029554.1	RepeatMasker	Unknown	19656750	19656879	611	+	NA	Tstart=1365;Tend=1511;ID=RND-5_FAMILY-685;shortTE=F
CM029554.1	RepeatMasker	Unknown	19661681	19661797	560	-	NA	Tstart=4010;Tend=4125;ID=RND-1_FAMILY-427;shortTE=F
CM029554.1	RepeatMasker	Unknown	19663040	19663158	777	-	NA	Tstart=988;Tend=1118;ID=RND-6_FAMILY-35;shortTE=F
CM029554.1	RepeatMasker	Unknown	19669805	19671748	16312	-	NA	Tstart=675;Tend=2633;ID=RND-1_FAMILY-530;shortTE=F
CM029554.1	RepeatMasker	Unknown	19672340	19672471	600	-	NA	Tstart=2111;Tend=2217;ID=RND-1_FAMILY-647;shortTE=F
CM029554.1	RepeatMasker	LINE/L2	19673088	19673394	2662	+	NA	Tstart=4792;Tend=5098;ID=RND-1_FAMILY-157;shortTE=F
CM029554.1	RepeatMasker	LINE/L2	19673398	19673642	1722	+	NA	Tstart=5422;Tend=5670;ID=RND-5_FAMILY-10;shortTE=F
CM029554.1	RepeatMasker	DNA/Academ-1	19673685	19675731	9247	-	NA	Tstart=1759;Tend=3101;ID=RND-1_FAMILY-96;shortTE=F;TEgroup=ctg_9|RND-1_FAMILY-96|2
CM029554.1	RepeatMasker	DNA/hAT-Tip100	19675733	19675865	627	-	NA	Tstart=1736;Tend=1886;ID=RND-6_FAMILY-1651;shortTE=F
CM029554.1	RepeatMasker	DNA/Academ-1	19675929	19676210	2291	+	NA	Tstart=2826;Tend=3107;ID=RND-1_FAMILY-96;shortTE=F
CM029554.1	RepeatMasker	Unknown	19678894	19680224	9735	+	NA	Tstart=1090;Tend=2328;ID=RND-1_FAMILY-238;shortTE=F
CM029554.1	RepeatMasker	Unknown	19683755	19684016	867	+	NA	Tstart=236;Tend=483;ID=RND-1_FAMILY-204;shortTE=F
CM029554.1	RepeatMasker	Unknown	19685103	19685373	1822	-	NA	Tstart=978;Tend=1252;ID=RND-1_FAMILY-197;shortTE=F
CM029554.1	RepeatMasker	DNA/hAT	19685447	19685925	3580	-	NA	Tstart=446;Tend=909;ID=RND-5_FAMILY-2448;shortTE=F
CM029554.1	RepeatMasker	SINE	19687918	19688137	1455	+	NA	Tstart=835;Tend=1054;ID=RND-6_FAMILY-1645;shortTE=F
CM029554.1	RepeatMasker	DNA	19687921	19688174	1256	-	NA	Tstart=717;Tend=971;ID=RND-6_FAMILY-1340;shortTE=F
CM029554.1	RepeatMasker	Unknown	19688588	19689332	6173	+	NA	Tstart=980;Tend=1744;ID=RND-5_FAMILY-1305;shortTE=F
CM029554.1	RepeatMasker	Unknown	19690184	19690300	527	+	NA	Tstart=1005;Tend=1131;ID=RND-6_FAMILY-6551;shortTE=F
CM029554.1	RepeatMasker	Unknown	19690796	19690920	642	+	NA	Tstart=832;Tend=957;ID=RND-6_FAMILY-1374;shortTE=F
CM029554.1	RepeatMasker	Unknown	19691468	19691697	1400	+	NA	Tstart=920;Tend=1141;ID=RND-6_FAMILY-5246;shortTE=F
CM029554.1	RepeatMasker	DNA/hAT-Tip100	19692432	19692568	690	-	NA	Tstart=1736;Tend=1887;ID=RND-6_FAMILY-1651;shortTE=F
CM029554.1	RepeatMasker	Unknown	19694255	19694582	2271	+	NA	Tstart=1445;Tend=1775;ID=RND-1_FAMILY-624;shortTE=F
CM029554.1	RepeatMasker	Unknown	19694793	19694921	523	+	NA	Tstart=1512;Tend=1625;ID=RND-5_FAMILY-273;shortTE=F
CM029554.1	RepeatMasker	Unknown	19697969	19698385	2742	+	NA	Tstart=937;Tend=1378;ID=RND-3_FAMILY-549;shortTE=F
CM029554.1	RepeatMasker	DNA/hAT	19699424	19699805	2377	+	NA	Tstart=448;Tend=907;ID=RND-5_FAMILY-2448;shortTE=F
CM029554.1	RepeatMasker	Unknown	19700381	19700597	819	-	NA	Tstart=1507;Tend=1754;ID=RND-1_FAMILY-56;shortTE=F
CM029554.1	RepeatMasker	Unknown	19704333	19705053	2298	+	NA	Tstart=878;Tend=1361;ID=RND-1_FAMILY-204;shortTE=F;TEgroup=ctg_9|RND-1_FAMILY-204|4
CM029554.1	RepeatMasker	Unknown	19705167	19705274	480	+	NA	Tstart=2821;Tend=2912;ID=RND-6_FAMILY-4261;shortTE=F
CM029554.1	RepeatMasker	Unknown	19705288	19706551	8986	+	NA	Tstart=808;Tend=2064;ID=RND-1_FAMILY-527;shortTE=F
CM029554.1	RepeatMasker	LINE/L2	19711653	19711823	778	+	NA	Tstart=1359;Tend=1532;ID=RND-6_FAMILY-1396;shortTE=F
CM029554.1	RepeatMasker	Unknown	19712013	19712156	511	-	NA	Tstart=738;Tend=871;ID=RND-1_FAMILY-573;shortTE=F
CM029554.1	RepeatMasker	Unknown	19712606	19712716	698	+	NA	Tstart=1177;Tend=1287;ID=RND-5_FAMILY-2829;shortTE=F
CM029554.1	RepeatMasker	Unknown	19718214	19718344	575	+	NA	Tstart=2349;Tend=2476;ID=RND-1_FAMILY-56;shortTE=F
CM029554.1	RepeatMasker	Unknown	19718345	19718461	580	+	NA	Tstart=2835;Tend=2912;ID=RND-6_FAMILY-4261;shortTE=F
CM029554.1	RepeatMasker	LINE/L2	19724280	19724641	2627	-	NA	Tstart=3866;Tend=4228;ID=RND-6_FAMILY-1716;shortTE=F
CM029554.1	RepeatMasker	LINE/I-Jockey	19726082	19726195	675	-	NA	Tstart=2933;Tend=3045;ID=RND-5_FAMILY-1393;shortTE=F
CM029554.1	RepeatMasker	LINE/Penelope	19726278	19726486	684	+	NA	Tstart=934;Tend=1155;ID=RND-6_FAMILY-1559;shortTE=F
CM029554.1	RepeatMasker	LINE/L2	19728640	19728783	464	+	NA	Tstart=6814;Tend=6956;ID=RND-5_FAMILY-587;shortTE=F
CM029554.1	RepeatMasker	Unknown	19729110	19729346	1395	+	NA	Tstart=853;Tend=1091;ID=RND-5_FAMILY-153;shortTE=F
CM029554.1	RepeatMasker	Unknown	19735260	19735363	432	-	NA	Tstart=2371;Tend=2477;ID=RND-6_FAMILY-9584;shortTE=F
CM029554.1	RepeatMasker	LINE/L2	19737632	19740275	903	+	NA	Tstart=13;Tend=2022;ID=RND-6_FAMILY-3641;shortTE=F;TEgroup=ctg_9|RND-6_FAMILY-3641|1
CM029554.1	RepeatMasker	Unknown	19743236	19743348	574	+	NA	Tstart=1667;Tend=1853;ID=RND-6_FAMILY-4370;shortTE=F
CM029554.1	RepeatMasker	Unknown	19745662	19746163	2509	-	NA	Tstart=1156;Tend=1534;ID=RND-6_FAMILY-3262;shortTE=F;TEgroup=ctg_9|RND-6_FAMILY-3262|1
CM029554.1	RepeatMasker	Unknown	19747049	19747428	864	+	NA	Tstart=579;Tend=929;ID=RND-6_FAMILY-1561;shortTE=F
CM029554.1	RepeatMasker	DNA/hAT-Charlie	19747210	19747431	1473	-	NA	Tstart=953;Tend=1173;ID=RND-6_FAMILY-6777;shortTE=F
CM029554.1	RepeatMasker	Unknown	19748714	19748825	663	-	NA	Tstart=1018;Tend=1119;ID=RND-6_FAMILY-3366;shortTE=F
CM029554.1	RepeatMasker	Unknown	19753501	19753771	2164	-	NA	Tstart=747;Tend=1035;ID=RND-4_FAMILY-349;shortTE=F
CM029554.1	RepeatMasker	LINE/L2	19753764	19754951	9904	+	NA	Tstart=1152;Tend=2335;ID=RND-6_FAMILY-2803;shortTE=F
CM029554.1	RepeatMasker	Unknown	19754953	19755361	2024	+	NA	Tstart=862;Tend=1259;ID=RND-4_FAMILY-875;shortTE=F
CM029554.1	RepeatMasker	DNA/hAT-Charlie	19757525	19757739	1164	-	NA	Tstart=941;Tend=1169;ID=RND-6_FAMILY-6777;shortTE=F
CM029554.1	RepeatMasker	DNA/hAT-Tip100	19758077	19758206	423	-	NA	Tstart=1716;Tend=1822;ID=RND-6_FAMILY-1651;shortTE=F
CM029554.1	RepeatMasker	LINE/L2	19760568	19760868	2475	+	NA	Tstart=4718;Tend=5017;ID=RND-5_FAMILY-714;shortTE=F
CM029554.1	RepeatMasker	Unknown	19761818	19762008	852	-	NA	Tstart=1042;Tend=1239;ID=RND-1_FAMILY-198;shortTE=F
CM029554.1	RepeatMasker	Unknown	19763404	19763535	619	+	NA	Tstart=973;Tend=1108;ID=RND-6_FAMILY-1939;shortTE=F
CM029554.1	RepeatMasker	Unknown	19763701	19763921	1301	-	NA	Tstart=923;Tend=1145;ID=RND-6_FAMILY-5246;shortTE=F
CM029554.1	RepeatMasker	DNA	19763705	19763948	1072	+	NA	Tstart=348;Tend=591;ID=RND-6_FAMILY-1340;shortTE=F
CM029554.1	RepeatMasker	RC/Helitron	19764639	19765410	5631	+	NA	Tstart=872;Tend=1688;ID=RND-4_FAMILY-36;shortTE=F
CM029554.1	RepeatMasker	Unknown	19765658	19765771	846	-	NA	Tstart=1022;Tend=1136;ID=RND-6_FAMILY-4706;shortTE=F
CM029554.1	RepeatMasker	Unknown	19766938	19767105	1017	-	NA	Tstart=912;Tend=1086;ID=RND-6_FAMILY-656;shortTE=F
CM029554.1	RepeatMasker	LTR/Gypsy	19768337	19771197	23980	-	NA	Tstart=1;Tend=2885;ID=RND-6_FAMILY-4321;shortTE=F
CM029554.1	RepeatMasker	LTR/Gypsy	19773018	19773130	425	-	NA	Tstart=3097;Tend=3209;ID=GYPSY-57_CQ-I;shortTE=F
CM029554.1	RepeatMasker	LTR/Gypsy	19776321	19778501	15471	-	NA	Tstart=1073;Tend=3251;ID=RND-6_FAMILY-4321;shortTE=F
CM029554.1	RepeatMasker	LINE/L2	19779077	19779696	977	-	NA	Tstart=1510;Tend=2132;ID=RND-6_FAMILY-5882;shortTE=F
CM029554.1	RepeatMasker	DNA/hAT	19783560	19783888	2176	-	NA	Tstart=963;Tend=1307;ID=RND-5_FAMILY-158;shortTE=F
CM029554.1	RepeatMasker	Unknown	19785788	19785986	624	+	NA	Tstart=2209;Tend=2407;ID=RND-6_FAMILY-2528;shortTE=F
CM029554.1	RepeatMasker	Unknown	19787162	19788790	12185	-	NA	Tstart=895;Tend=2519;ID=RND-6_FAMILY-594;shortTE=F
CM029554.1	RepeatMasker	Unknown	19788998	19789166	859	-	NA	Tstart=822;Tend=995;ID=RND-4_FAMILY-875;shortTE=F
CM029554.1	RepeatMasker	Unknown	19790194	19790309	488	+	NA	Tstart=892;Tend=1014;ID=RND-6_FAMILY-1098;shortTE=F
CM029554.1	RepeatMasker	Unknown	19792681	19792807	865	+	NA	Tstart=1115;Tend=1243;ID=RND-1_FAMILY-197;shortTE=F
CM029554.1	RepeatMasker	Unknown	19794259	19794501	1199	-	NA	Tstart=1773;Tend=2015;ID=RND-1_FAMILY-379;shortTE=F
CM029554.1	RepeatMasker	SINE	19794285	19794510	1535	+	NA	Tstart=838;Tend=1063;ID=RND-6_FAMILY-1645;shortTE=F
CM029554.1	RepeatMasker	Unknown	19795022	19795256	1517	-	NA	Tstart=1609;Tend=1829;ID=RND-1_FAMILY-178;shortTE=F
CM029554.1	RepeatMasker	LINE/L2	19797274	19799812	1804	-	NA	Tstart=1574;Tend=4151;ID=RND-6_FAMILY-5092;shortTE=F
CM029554.1	RepeatMasker	Unknown	19804703	19806053	12214	-	NA	Tstart=1;Tend=1349;ID=RND-6_FAMILY-13897;shortTE=F
CM029554.1	RepeatMasker	LTR/Pao	19805515	19808214	470	-	NA	Tstart=4804;Tend=5100;ID=BEL-20_AA-I;shortTE=F;LTRgroup=ctg_9_g20
CM029554.1	RepeatMasker	Unknown	19810398	19811236	600	-	NA	Tstart=1039;Tend=1691;ID=RND-6_FAMILY-13897;shortTE=F;TEgroup=ctg_9|RND-6_FAMILY-13897|1
CM029554.1	RepeatMasker	LTR/ERV1	19811745	19811958	1635	-	NA	Tstart=1090;Tend=1303;ID=RND-6_FAMILY-1988;shortTE=F
CM029554.1	RepeatMasker	Unknown	19814368	19814521	643	-	NA	Tstart=919;Tend=1088;ID=RND-4_FAMILY-1013;shortTE=F
CM029554.1	RepeatMasker	Unknown	19815432	19815661	1485	-	NA	Tstart=1427;Tend=1663;ID=RND-1_FAMILY-527;shortTE=F
CM029554.1	RepeatMasker	Unknown	19815455	19815658	1516	+	NA	Tstart=907;Tend=1122;ID=RND-6_FAMILY-425;shortTE=F
CM029554.1	RepeatMasker	LINE	19815786	19816094	1515	-	NA	Tstart=5223;Tend=5549;ID=RND-5_FAMILY-4184;shortTE=F
CM029554.1	RepeatMasker	Unknown	19818370	19818481	796	+	NA	Tstart=784;Tend=896;ID=RND-6_FAMILY-4920;shortTE=F
CM029554.1	RepeatMasker	Unknown	19820622	19820876	1488	-	NA	Tstart=813;Tend=1034;ID=RND-4_FAMILY-12;shortTE=F
CM029554.1	RepeatMasker	Unknown	19824374	19824659	1582	-	NA	Tstart=817;Tend=1056;ID=RND-4_FAMILY-12;shortTE=F
CM029554.1	RepeatMasker	LTR/ERV1	19827920	19828139	1683	+	NA	Tstart=1089;Tend=1306;ID=RND-6_FAMILY-1988;shortTE=F
CM029554.1	RepeatMasker	Unknown	19827925	19828194	680	-	NA	Tstart=1423;Tend=1694;ID=RND-1_FAMILY-537;shortTE=F
CM029554.1	RepeatMasker	Unknown	19828402	19828559	1118	-	NA	Tstart=1077;Tend=1235;ID=RND-1_FAMILY-198;shortTE=F
CM029554.1	RepeatMasker	Unknown	19830938	19831054	677	-	NA	Tstart=2647;Tend=2742;ID=RND-6_FAMILY-3090;shortTE=F
CM029554.1	RepeatMasker	Unknown	19831418	19831640	1069	+	NA	Tstart=918;Tend=1141;ID=RND-6_FAMILY-3366;shortTE=F
CM029554.1	RepeatMasker	Unknown	19831674	19831934	1494	-	NA	Tstart=961;Tend=1235;ID=RND-1_FAMILY-149;shortTE=F
CM029554.1	RepeatMasker	Unknown	19832997	19833380	3192	-	NA	Tstart=1846;Tend=2234;ID=RND-6_FAMILY-1364;shortTE=F
CM029554.1	RepeatMasker	Unknown	19833393	19834972	12231	+	NA	Tstart=207;Tend=1824;ID=RND-1_FAMILY-468;shortTE=F
CM029554.1	RepeatMasker	Unknown	19835025	19835388	2983	+	NA	Tstart=1817;Tend=2191;ID=RND-6_FAMILY-1364;shortTE=F
CM029554.1	RepeatMasker	Unknown	19837326	19837595	1528	-	NA	Tstart=791;Tend=1146;ID=RND-6_FAMILY-425;shortTE=F
CM029554.1	RepeatMasker	Unknown	19838172	19838277	713	-	NA	Tstart=2120;Tend=2213;ID=RND-5_FAMILY-612;shortTE=F
CM029554.1	RepeatMasker	Unknown	19839375	19839658	1937	-	NA	Tstart=894;Tend=1190;ID=RND-5_FAMILY-433;shortTE=F
CM029554.1	RepeatMasker	RC/Helitron	19840415	19841244	6010	+	NA	Tstart=1360;Tend=2189;ID=RND-4_FAMILY-19;shortTE=F
CM029554.1	RepeatMasker	Unknown	19841330	19842419	6790	-	NA	Tstart=1144;Tend=2145;ID=RND-1_FAMILY-430;shortTE=F;TEgroup=ctg_9|RND-1_FAMILY-430|3
CM029554.1	RepeatMasker	Unknown	19842525	19842831	2255	-	NA	Tstart=839;Tend=1145;ID=RND-1_FAMILY-430;shortTE=F
CM029554.1	RepeatMasker	DNA/hAT-Charlie	19843101	19843317	1491	+	NA	Tstart=956;Tend=1172;ID=RND-6_FAMILY-6777;shortTE=F
CM029554.1	RepeatMasker	Unknown	19844505	19844783	1435	+	NA	Tstart=872;Tend=1168;ID=RND-5_FAMILY-153;shortTE=F
CM029554.1	RepeatMasker	DNA/hAT-Charlie	19845316	19845523	1340	-	NA	Tstart=957;Tend=1173;ID=RND-6_FAMILY-6777;shortTE=F
CM029554.1	RepeatMasker	Unknown	19845727	19845848	742	-	NA	Tstart=2821;Tend=2912;ID=RND-6_FAMILY-4261;shortTE=F
CM029554.1	RepeatMasker	Unknown	19846214	19846322	718	-	NA	Tstart=2821;Tend=2912;ID=RND-6_FAMILY-4261;shortTE=F
CM029554.1	RepeatMasker	Unknown	19846675	19846840	631	-	NA	Tstart=2108;Tend=2275;ID=RND-6_FAMILY-77;shortTE=F
CM029554.1	RepeatMasker	Unknown	19846842	19847034	829	-	NA	Tstart=227;Tend=417;ID=RND-5_FAMILY-153;shortTE=F
CM029554.1	RepeatMasker	Unknown	19847735	19848046	1320	-	NA	Tstart=905;Tend=1216;ID=RND-6_FAMILY-4614;shortTE=F
CM029554.1	RepeatMasker	DNA/hAT-Charlie	19850586	19850803	1494	-	NA	Tstart=959;Tend=1176;ID=RND-6_FAMILY-6777;shortTE=F
CM029554.1	RepeatMasker	Unknown	19850590	19850830	1176	-	NA	Tstart=1410;Tend=1648;ID=RND-5_FAMILY-4284;shortTE=F
CM029554.1	RepeatMasker	Unknown	19851809	19852326	3922	-	NA	Tstart=997;Tend=1514;ID=RND-6_FAMILY-6551;shortTE=F
CM029554.1	RepeatMasker	Unknown	19852444	19852691	1194	+	NA	Tstart=929;Tend=1200;ID=RND-1_FAMILY-102;shortTE=F;TEgroup=ctg_9|RND-1_FAMILY-102|7
CM029554.1	RepeatMasker	LTR/ERV1	19857516	19857789	1762	+	NA	Tstart=1057;Tend=1329;ID=RND-6_FAMILY-1988;shortTE=F
CM029554.1	RepeatMasker	LTR/Pao	19864486	19866124	763	+	NA	Tstart=2428;Tend=3887;ID=BEL-592_AA-I;shortTE=F
CM029554.1	RepeatMasker	LTR/Pao	19866504	19867669	588	+	NA	Tstart=4023;Tend=5536;ID=BEL-592_AA-I;shortTE=F
CM029554.1	RepeatMasker	Unknown	19868322	19871183	9494	+	NA	Tstart=452;Tend=3535;ID=RND-1_FAMILY-585;shortTE=F;TEgroup=ctg_9|RND-1_FAMILY-585|2
CM029554.1	RepeatMasker	Unknown	19871189	19871786	2675	-	NA	Tstart=1869;Tend=2466;ID=RND-6_FAMILY-475;shortTE=F
CM029554.1	RepeatMasker	Unknown	19871376	19874620	26805	+	NA	Tstart=1022;Tend=4235;ID=RND-1_FAMILY-180;shortTE=F
CM029554.1	RepeatMasker	Unknown	19874620	19874873	2305	-	NA	Tstart=915;Tend=1168;ID=RND-6_FAMILY-3469;shortTE=F
CM029554.1	RepeatMasker	Unknown	19874873	19878284	27402	+	NA	Tstart=598;Tend=3904;ID=RND-6_FAMILY-1007;shortTE=F
CM029554.1	RepeatMasker	Unknown	19878765	19879243	4159	+	NA	Tstart=3963;Tend=4441;ID=RND-6_FAMILY-1007;shortTE=F
CM029554.1	RepeatMasker	DNA/hAT-Charlie	19882259	19882474	1384	-	NA	Tstart=953;Tend=1172;ID=RND-6_FAMILY-6777;shortTE=F
CM029554.1	RepeatMasker	Unknown	19883089	19883193	405	-	NA	Tstart=952;Tend=1049;ID=RND-6_FAMILY-2602;shortTE=F
CM029554.1	RepeatMasker	Unknown	19884944	19885228	1757	+	NA	Tstart=785;Tend=1053;ID=RND-6_FAMILY-4920;shortTE=F
CM029554.1	RepeatMasker	Unknown	19887594	19887838	1352	+	NA	Tstart=1658;Tend=1873;ID=RND-4_FAMILY-875;shortTE=F
CM029554.1	RepeatMasker	Unknown	19889716	19889955	861	-	NA	Tstart=1633;Tend=1875;ID=RND-1_FAMILY-152;shortTE=F
CM029554.1	RepeatMasker	Unknown	19889742	19889967	1483	+	NA	Tstart=923;Tend=1150;ID=RND-6_FAMILY-5246;shortTE=F
CM029554.1	RepeatMasker	Unknown	19892011	19892126	644	+	NA	Tstart=2819;Tend=2911;ID=RND-6_FAMILY-4261;shortTE=F
CM029554.1	RepeatMasker	Unknown	19892332	19892452	444	+	NA	Tstart=957;Tend=1090;ID=RND-3_FAMILY-190;shortTE=F
CM029554.1	RepeatMasker	Unknown	19893432	19893689	820	+	NA	Tstart=1611;Tend=1840;ID=RND-5_FAMILY-2079;shortTE=F
CM029554.1	RepeatMasker	Unknown	19893498	19893692	1420	-	NA	Tstart=914;Tend=1104;ID=RND-6_FAMILY-656;shortTE=F
CM029554.1	RepeatMasker	Unknown	19895711	19895831	756	-	NA	Tstart=2821;Tend=2912;ID=RND-6_FAMILY-4261;shortTE=F
CM029554.1	RepeatMasker	Unknown	19900115	19900235	651	+	NA	Tstart=2111;Tend=2214;ID=RND-1_FAMILY-647;shortTE=F
CM029554.1	RepeatMasker	Unknown	19900264	19900413	972	+	NA	Tstart=905;Tend=1056;ID=RND-6_FAMILY-4920;shortTE=F
CM029554.1	RepeatMasker	Unknown	19900841	19901093	1360	+	NA	Tstart=922;Tend=1140;ID=RND-6_FAMILY-5246;shortTE=F
CM029554.1	RepeatMasker	Unknown	19902058	19902228	664	-	NA	Tstart=996;Tend=1133;ID=RND-1_FAMILY-124;shortTE=F
CM029554.1	RepeatMasker	Unknown	19902791	19902998	1390	+	NA	Tstart=931;Tend=1138;ID=RND-6_FAMILY-5246;shortTE=F
CM029554.1	RepeatMasker	LTR/Gypsy	19902994	19909857	61158	-	NA	Tstart=102;Tend=6998;ID=RND-1_FAMILY-777;shortTE=F;LTRgroup=ctg_9_g21
CM029554.1	RepeatMasker	Unknown	19913119	19913363	1423	+	NA	Tstart=928;Tend=1139;ID=RND-6_FAMILY-5246;shortTE=F
CM029554.1	RepeatMasker	DNA/hAT-Charlie	19914076	19914306	1542	-	NA	Tstart=941;Tend=1173;ID=RND-6_FAMILY-6777;shortTE=F
CM029554.1	RepeatMasker	Unknown	19917028	19917284	1258	+	NA	Tstart=923;Tend=1142;ID=RND-6_FAMILY-5246;shortTE=F
CM029554.1	RepeatMasker	Unknown	19918510	19918739	1428	+	NA	Tstart=919;Tend=1144;ID=RND-6_FAMILY-5246;shortTE=F
CM029554.1	RepeatMasker	LINE/L2	19918514	19918776	1045	+	NA	Tstart=1770;Tend=2025;ID=RND-6_FAMILY-6312;shortTE=F
CM029554.1	RepeatMasker	Unknown	19918816	19918926	570	-	NA	Tstart=2348;Tend=2453;ID=RND-1_FAMILY-56;shortTE=F
CM029554.1	RepeatMasker	Unknown	19918843	19918950	607	+	NA	Tstart=909;Tend=1017;ID=RND-1_FAMILY-801;shortTE=F
CM029554.1	RepeatMasker	Unknown	19927235	19927933	1966	+	NA	Tstart=738;Tend=2105;ID=RND-5_FAMILY-3575;shortTE=F;TEgroup=ctg_9|RND-5_FAMILY-3575|4
CM029554.1	RepeatMasker	LTR/ERV1	19930395	19930619	1517	+	NA	Tstart=846;Tend=1064;ID=RND-6_FAMILY-1988;shortTE=F
CM029554.1	RepeatMasker	Unknown	19930654	19930920	584	-	NA	Tstart=992;Tend=1269;ID=RND-6_FAMILY-6551;shortTE=F
CM029554.1	RepeatMasker	Unknown	19931511	19931631	512	+	NA	Tstart=2867;Tend=2984;ID=RND-6_FAMILY-769;shortTE=F
CM029554.1	RepeatMasker	SINE	19935827	19936044	1455	+	NA	Tstart=841;Tend=1066;ID=RND-6_FAMILY-1645;shortTE=F
CM029554.1	RepeatMasker	LINE/L2	19942938	19943061	620	+	NA	Tstart=531;Tend=655;ID=RND-5_FAMILY-95;shortTE=F
CM029554.1	RepeatMasker	Unknown	19949359	19949606	1406	+	NA	Tstart=904;Tend=1139;ID=RND-6_FAMILY-5246;shortTE=F;TEgroup=ctg_9|RND-6_FAMILY-5246|9
CM029554.1	RepeatMasker	Unknown	19960943	19961219	2205	-	NA	Tstart=991;Tend=1268;ID=RND-1_FAMILY-124;shortTE=F
CM029554.1	RepeatMasker	Unknown	19964802	19965039	1374	+	NA	Tstart=873;Tend=1113;ID=RND-5_FAMILY-153;shortTE=F
CM029554.1	RepeatMasker	Unknown	19967598	19967702	408	-	NA	Tstart=3208;Tend=3299;ID=RND-6_FAMILY-4001;shortTE=F
CM029554.1	RepeatMasker	Unknown	19968854	19969084	1309	-	NA	Tstart=925;Tend=1166;ID=RND-6_FAMILY-3469;shortTE=F
CM029554.1	RepeatMasker	Unknown	19970192	19970497	1198	-	NA	Tstart=194;Tend=480;ID=RND-5_FAMILY-4284;shortTE=F
CM029554.1	RepeatMasker	Unknown	19970509	19970878	1767	+	NA	Tstart=913;Tend=1278;ID=RND-6_FAMILY-2727;shortTE=F
CM029554.1	RepeatMasker	Unknown	19974288	19974437	436	+	NA	Tstart=1169;Tend=1323;ID=RND-6_FAMILY-1224;shortTE=F
CM029554.1	RepeatMasker	Unknown	19975330	19975459	446	-	NA	Tstart=3630;Tend=3705;ID=RND-5_FAMILY-1083;shortTE=F
CM029554.1	RepeatMasker	Unknown	19975921	19976201	1310	+	NA	Tstart=849;Tend=1145;ID=RND-6_FAMILY-5246;shortTE=F
CM029554.1	RepeatMasker	Unknown	19976548	19976686	697	-	NA	Tstart=2772;Tend=2911;ID=RND-6_FAMILY-4261;shortTE=T;TEgroup=ctg_9|RND-6_FAMILY-4261|31
CM029554.1	RepeatMasker	Unknown	19981999	19982262	1323	-	NA	Tstart=1446;Tend=1705;ID=RND-1_FAMILY-149;shortTE=F
CM029554.1	RepeatMasker	SINE	19982046	19982260	1523	+	NA	Tstart=841;Tend=1055;ID=RND-6_FAMILY-1645;shortTE=F
CM029554.1	RepeatMasker	Unknown	19982665	19982816	425	-	NA	Tstart=1064;Tend=1200;ID=RND-1_FAMILY-197;shortTE=F
CM029554.1	RepeatMasker	Unknown	19985199	19985341	523	+	NA	Tstart=1370;Tend=1482;ID=RND-1_FAMILY-844;shortTE=F
CM029554.1	RepeatMasker	Unknown	19986660	19986986	821	+	NA	Tstart=786;Tend=1045;ID=RND-6_FAMILY-4920;shortTE=F
CM029554.1	RepeatMasker	Unknown	19987457	19987600	536	+	NA	Tstart=810;Tend=942;ID=RND-1_FAMILY-537;shortTE=F
CM029554.1	RepeatMasker	Unknown	19989646	19989888	579	-	NA	Tstart=1200;Tend=1505;ID=RND-1_FAMILY-804;shortTE=T;TEgroup=ctg_9|RND-1_FAMILY-804|3
CM029554.1	RepeatMasker	Unknown	19989738	19989864	686	+	NA	Tstart=1040;Tend=1168;ID=RND-6_FAMILY-41;shortTE=F
CM029554.1	RepeatMasker	SINE	19991598	19991812	1568	-	NA	Tstart=838;Tend=1053;ID=RND-6_FAMILY-1645;shortTE=F
CM029554.1	RepeatMasker	Unknown	19992413	19992539	674	-	NA	Tstart=1039;Tend=1167;ID=RND-6_FAMILY-41;shortTE=F
CM029554.1	RepeatMasker	DNA/hAT-Charlie	20006926	20007148	1133	+	NA	Tstart=956;Tend=1179;ID=RND-6_FAMILY-6777;shortTE=F
CM029554.1	RepeatMasker	Unknown	20011005	20011220	1529	+	NA	Tstart=1655;Tend=1869;ID=RND-4_FAMILY-875;shortTE=F
CM029554.1	RepeatMasker	SINE	20022806	20023020	1188	+	NA	Tstart=835;Tend=1051;ID=RND-6_FAMILY-1645;shortTE=F
CM029554.1	RepeatMasker	Unknown	20030966	20031070	518	-	NA	Tstart=771;Tend=877;ID=RND-6_FAMILY-4920;shortTE=F
CM029554.1	RepeatMasker	Unknown	20032069	20032271	1385	+	NA	Tstart=965;Tend=1169;ID=RND-1_FAMILY-232;shortTE=F
CM029554.1	RepeatMasker	Unknown	20032670	20033292	1771	-	NA	Tstart=917;Tend=1513;ID=RND-6_FAMILY-5246;shortTE=F
CM029554.1	RepeatMasker	LTR/ERV1	20037191	20037450	1381	-	NA	Tstart=845;Tend=1102;ID=RND-6_FAMILY-1988;shortTE=F
CM029554.1	RepeatMasker	DNA/hAT-Charlie	20037231	20037452	1544	+	NA	Tstart=954;Tend=1175;ID=RND-6_FAMILY-6777;shortTE=F
CM029554.1	RepeatMasker	DNA/TcMar-Pogo	20037234	20037511	765	-	NA	Tstart=1827;Tend=2104;ID=RND-6_FAMILY-3089;shortTE=F
CM029554.1	RepeatMasker	SINE	20045663	20045930	1191	+	NA	Tstart=828;Tend=1055;ID=RND-6_FAMILY-1645;shortTE=F
CM029554.1	RepeatMasker	LINE/RTE-RTE	20047507	20047609	721	+	NA	Tstart=673;Tend=776;ID=RND-6_FAMILY-2555;shortTE=F
CM029554.1	RepeatMasker	LINE/I-Jockey	20060642	20060868	957	-	NA	Tstart=1288;Tend=1524;ID=RND-6_FAMILY-9435;shortTE=F
CM029554.1	RepeatMasker	DNA/hAT-Charlie	20060666	20060870	1453	+	NA	Tstart=969;Tend=1173;ID=RND-6_FAMILY-6777;shortTE=F
CM029554.1	RepeatMasker	Unknown	20062315	20062552	1224	-	NA	Tstart=856;Tend=1141;ID=RND-6_FAMILY-5246;shortTE=F
CM029554.1	RepeatMasker	Unknown	20063325	20063456	725	-	NA	Tstart=906;Tend=1035;ID=RND-6_FAMILY-4614;shortTE=F
CM029554.1	RepeatMasker	Unknown	20067885	20068142	1419	+	NA	Tstart=850;Tend=1139;ID=RND-6_FAMILY-5246;shortTE=F
CM029554.1	RepeatMasker	DNA/hAT-Charlie	20074380	20074571	1147	+	NA	Tstart=958;Tend=1167;ID=RND-6_FAMILY-6777;shortTE=F
CM029554.1	RepeatMasker	LINE/L2	20077462	20077603	825	+	NA	Tstart=5351;Tend=5494;ID=RND-5_FAMILY-995;shortTE=F
CM029554.1	RepeatMasker	Unknown	20081534	20082234	2787	+	NA	Tstart=305;Tend=1030;ID=RND-4_FAMILY-349;shortTE=F
CM029554.1	RepeatMasker	DNA/hAT-Charlie	20082892	20083108	1383	+	NA	Tstart=956;Tend=1173;ID=RND-6_FAMILY-6777;shortTE=F
CM029554.1	RepeatMasker	Unknown	20083741	20083867	708	-	NA	Tstart=2820;Tend=2913;ID=RND-6_FAMILY-4261;shortTE=F
CM029554.1	RepeatMasker	Unknown	20088236	20088403	544	+	NA	Tstart=863;Tend=1039;ID=RND-6_FAMILY-1439;shortTE=F
CM029554.1	RepeatMasker	Unknown	20095867	20096036	777	+	NA	Tstart=2610;Tend=2780;ID=RND-5_FAMILY-1211;shortTE=F
CM029554.1	RepeatMasker	Unknown	20100440	20100595	442	+	NA	Tstart=1175;Tend=1331;ID=RND-6_FAMILY-6331;shortTE=F
CM029554.1	RepeatMasker	Unknown	20102663	20102815	940	-	NA	Tstart=886;Tend=1042;ID=RND-6_FAMILY-1439;shortTE=F
CM029554.1	RepeatMasker	Unknown	20108758	20109004	1041	+	NA	Tstart=3468;Tend=3719;ID=RND-6_FAMILY-2528;shortTE=F
CM029554.1	RepeatMasker	DNA/hAT-Charlie	20108777	20108992	1353	+	NA	Tstart=953;Tend=1169;ID=RND-6_FAMILY-6777;shortTE=F
CM029554.1	RepeatMasker	Unknown	20111183	20111403	1422	-	NA	Tstart=904;Tend=1124;ID=RND-6_FAMILY-425;shortTE=F
CM029554.1	RepeatMasker	Unknown	20111185	20111433	988	+	NA	Tstart=313;Tend=553;ID=RND-4_FAMILY-349;shortTE=F
CM029554.1	RepeatMasker	Unknown	20118067	20118846	5555	+	NA	Tstart=1911;Tend=2681;ID=RND-1_FAMILY-50;shortTE=F
CM029554.1	RepeatMasker	Unknown	20123509	20123777	1763	-	NA	Tstart=950;Tend=1247;ID=RND-5_FAMILY-1487;shortTE=F
CM029554.1	RepeatMasker	Unknown	20124175	20124290	852	-	NA	Tstart=962;Tend=1077;ID=RND-1_FAMILY-102;shortTE=F
CM029554.1	RepeatMasker	DNA	20124385	20124592	1526	+	NA	Tstart=754;Tend=972;ID=RND-6_FAMILY-1340;shortTE=F
CM029554.1	RepeatMasker	Unknown	20124386	20124618	1015	-	NA	Tstart=13;Tend=257;ID=RND-6_FAMILY-1297;shortTE=F
CM029554.1	RepeatMasker	Unknown	20127688	20127975	742	-	NA	Tstart=2819;Tend=2911;ID=RND-6_FAMILY-4261;shortTE=F;TEgroup=ctg_9|RND-6_FAMILY-4261|32
CM029554.1	RepeatMasker	Unknown	20127810	20127923	689	+	NA	Tstart=3995;Tend=4108;ID=RND-1_FAMILY-427;shortTE=F
CM029554.1	RepeatMasker	LINE/I-Jockey	20131834	20131956	573	+	NA	Tstart=2920;Tend=3042;ID=RND-5_FAMILY-1393;shortTE=F
CM029554.1	RepeatMasker	Unknown	20148249	20148474	1365	-	NA	Tstart=923;Tend=1151;ID=RND-6_FAMILY-5246;shortTE=F
CM029554.1	RepeatMasker	DNA/TcMar-Mariner	20148924	20149171	1764	-	NA	Tstart=1438;Tend=1683;ID=RND-5_FAMILY-287;shortTE=F
CM029554.1	RepeatMasker	Unknown	20149434	20149638	735	+	NA	Tstart=2122;Tend=2322;ID=RND-1_FAMILY-587;shortTE=F
CM029554.1	RepeatMasker	Unknown	20150016	20150265	1455	+	NA	Tstart=924;Tend=1140;ID=RND-6_FAMILY-5246;shortTE=F
CM029554.1	RepeatMasker	Unknown	20152104	20152222	462	-	NA	Tstart=946;Tend=1047;ID=RND-6_FAMILY-2344;shortTE=F
CM029554.1	RepeatMasker	Unknown	20153638	20153850	686	-	NA	Tstart=757;Tend=969;ID=RND-6_FAMILY-2231;shortTE=F
CM029554.1	RepeatMasker	Unknown	20155650	20155865	1454	-	NA	Tstart=1657;Tend=1872;ID=RND-4_FAMILY-875;shortTE=F
CM029554.1	RepeatMasker	DNA/TcMar-Mariner	20161371	20161726	1104	-	NA	Tstart=1306;Tend=1656;ID=RND-5_FAMILY-287;shortTE=F
CM029554.1	RepeatMasker	Unknown	20163315	20163420	685	-	NA	Tstart=2819;Tend=2911;ID=RND-6_FAMILY-4261;shortTE=F
CM029554.1	RepeatMasker	SINE	20163697	20163905	1411	+	NA	Tstart=837;Tend=1045;ID=RND-6_FAMILY-1645;shortTE=F
CM029554.1	RepeatMasker	Unknown	20165504	20165647	766	+	NA	Tstart=1857;Tend=2005;ID=RND-6_FAMILY-310;shortTE=F
CM029554.1	RepeatMasker	SINE	20166124	20166415	1255	-	NA	Tstart=821;Tend=1112;ID=RND-6_FAMILY-1645;shortTE=F
CM029554.1	RepeatMasker	Unknown	20167493	20167613	559	-	NA	Tstart=2328;Tend=2442;ID=RND-5_FAMILY-3489;shortTE=F
CM029554.1	RepeatMasker	LINE/RTE-BovB	20168073	20168182	538	+	NA	Tstart=1699;Tend=1802;ID=RND-6_FAMILY-9478;shortTE=F
CM029554.1	RepeatMasker	LINE/L2	20169150	20170205	8587	-	NA	Tstart=1814;Tend=2856;ID=RND-6_FAMILY-3591;shortTE=F
CM029554.1	RepeatMasker	LINE/I-Jockey	20170214	20172767	3344	+	NA	Tstart=523;Tend=3112;ID=VINGI-32_LMI;shortTE=F
CM029554.1	RepeatMasker	Unknown	20170508	20172812	18991	+	NA	Tstart=1;Tend=2248;ID=RND-6_FAMILY-4775;shortTE=F
CM029554.1	RepeatMasker	Unknown	20174114	20174272	666	+	NA	Tstart=1827;Tend=1988;ID=RND-6_FAMILY-3929;shortTE=F
CM029554.1	RepeatMasker	DNA/hAT-Charlie	20174298	20174509	1421	-	NA	Tstart=953;Tend=1164;ID=RND-6_FAMILY-6777;shortTE=F
CM029554.1	RepeatMasker	Unknown	20175421	20175540	420	-	NA	Tstart=909;Tend=1021;ID=RND-1_FAMILY-102;shortTE=F
CM029554.1	RepeatMasker	Unknown	20176431	20176686	703	+	NA	Tstart=61;Tend=344;ID=RND-6_FAMILY-49;shortTE=F
CM029554.1	RepeatMasker	Unknown	20176495	20176700	1235	-	NA	Tstart=952;Tend=1174;ID=RND-1_FAMILY-232;shortTE=F
CM029554.1	RepeatMasker	Unknown	20178951	20181241	18632	+	NA	Tstart=626;Tend=2954;ID=RND-1_FAMILY-599;shortTE=F
CM029554.1	RepeatMasker	DNA/hAT-Charlie	20185186	20185405	1541	+	NA	Tstart=953;Tend=1172;ID=RND-6_FAMILY-6777;shortTE=F
CM029554.1	RepeatMasker	Unknown	20187358	20187620	673	+	NA	Tstart=2054;Tend=2321;ID=RND-1_FAMILY-238;shortTE=F
CM029554.1	RepeatMasker	Unknown	20189084	20189345	1166	-	NA	Tstart=1648;Tend=1884;ID=RND-4_FAMILY-875;shortTE=F
CM029554.1	RepeatMasker	Unknown	20191291	20191401	763	-	NA	Tstart=2231;Tend=2343;ID=RND-6_FAMILY-1277;shortTE=F
CM029554.1	RepeatMasker	LTR/ERV1	20191822	20192049	1650	-	NA	Tstart=839;Tend=1065;ID=RND-6_FAMILY-1988;shortTE=F
CM029554.1	RepeatMasker	Unknown	20194294	20194480	773	-	NA	Tstart=2257;Tend=2425;ID=RND-6_FAMILY-1277;shortTE=F
CM029554.1	RepeatMasker	LTR/Gypsy	20196977	20199605	12446	+	NA	Tstart=772;Tend=2173;ID=RND-5_FAMILY-4042;shortTE=F;LTRgroup=ctg_9_g22
CM029554.1	RepeatMasker	LINE/I-Jockey	20200644	20200763	502	-	NA	Tstart=2946;Tend=3063;ID=RND-5_FAMILY-1393;shortTE=F
CM029554.1	RepeatMasker	Unknown	20201731	20201886	1213	+	NA	Tstart=2824;Tend=2977;ID=RND-6_FAMILY-600;shortTE=F
CM029554.1	RepeatMasker	Unknown	20202800	20203075	2268	-	NA	Tstart=961;Tend=1236;ID=RND-6_FAMILY-2602;shortTE=F
CM029554.1	RepeatMasker	DNA/hAT-Charlie	20207623	20207852	1379	-	NA	Tstart=941;Tend=1172;ID=RND-6_FAMILY-6777;shortTE=F
CM029554.1	RepeatMasker	Unknown	20208169	20208344	1241	-	NA	Tstart=2822;Tend=2996;ID=RND-6_FAMILY-600;shortTE=F
CM029554.1	RepeatMasker	Unknown	20208367	20208590	1136	-	NA	Tstart=748;Tend=930;ID=RND-4_FAMILY-349;shortTE=F
CM029554.1	RepeatMasker	Unknown	20210188	20210386	1416	+	NA	Tstart=2191;Tend=2392;ID=RND-5_FAMILY-727;shortTE=F
CM029554.1	RepeatMasker	Unknown	20211308	20211544	1231	+	NA	Tstart=926;Tend=1164;ID=RND-6_FAMILY-5246;shortTE=F
CM029554.1	RepeatMasker	Unknown	20211850	20212005	511	-	NA	Tstart=851;Tend=1006;ID=RND-3_FAMILY-190;shortTE=F
CM029554.1	RepeatMasker	Unknown	20212322	20212793	3333	+	NA	Tstart=937;Tend=1378;ID=RND-3_FAMILY-549;shortTE=F
CM029554.1	RepeatMasker	Unknown	20217624	20217768	938	-	NA	Tstart=999;Tend=1120;ID=RND-1_FAMILY-84;shortTE=F
CM029554.1	RepeatMasker	Unknown	20218939	20219043	678	+	NA	Tstart=2821;Tend=2911;ID=RND-6_FAMILY-4261;shortTE=F
CM029554.1	RepeatMasker	Unknown	20219880	20220124	1065	-	NA	Tstart=1291;Tend=1533;ID=RND-6_FAMILY-5676;shortTE=F
CM029554.1	RepeatMasker	Unknown	20219916	20220137	1550	+	NA	Tstart=1656;Tend=1876;ID=RND-4_FAMILY-875;shortTE=F
CM029554.1	RepeatMasker	LINE/L2	20220888	20221190	1656	-	NA	Tstart=5413;Tend=5731;ID=RND-5_FAMILY-10;shortTE=F
CM029554.1	RepeatMasker	Unknown	20222186	20222315	567	-	NA	Tstart=522;Tend=669;ID=RND-6_FAMILY-7922;shortTE=F
CM029554.1	RepeatMasker	Unknown	20223236	20223366	683	+	NA	Tstart=1642;Tend=1770;ID=RND-5_FAMILY-2871;shortTE=F
CM029554.1	RepeatMasker	LTR/ERV1	20223904	20224376	1907	+	NA	Tstart=843;Tend=1305;ID=RND-6_FAMILY-1988;shortTE=F
CM029554.1	RepeatMasker	Unknown	20224670	20224927	560	-	NA	Tstart=1293;Tend=1557;ID=RND-1_FAMILY-414;shortTE=F
CM029554.1	RepeatMasker	Unknown	20225733	20225841	794	-	NA	Tstart=2817;Tend=2926;ID=RND-6_FAMILY-4261;shortTE=F
CM029554.1	RepeatMasker	Unknown	20227378	20227596	1446	+	NA	Tstart=955;Tend=1172;ID=RND-1_FAMILY-232;shortTE=F
CM029554.1	RepeatMasker	Unknown	20227390	20227624	1432	-	NA	Tstart=845;Tend=1090;ID=RND-5_FAMILY-153;shortTE=F
CM029554.1	RepeatMasker	Unknown	20228251	20228591	1771	-	NA	Tstart=4152;Tend=4498;ID=RND-1_FAMILY-427;shortTE=F
CM029554.1	RepeatMasker	Unknown	20229543	20229649	747	-	NA	Tstart=2811;Tend=2918;ID=RND-6_FAMILY-4261;shortTE=F
CM029554.1	RepeatMasker	DNA/hAT-Charlie	20232669	20232890	1468	-	NA	Tstart=954;Tend=1176;ID=RND-6_FAMILY-6777;shortTE=F
CM029554.1	RepeatMasker	LTR/Copia	20232906	20233126	589	+	NA	Tstart=1445;Tend=1675;ID=RND-5_FAMILY-736;shortTE=F
CM029554.1	RepeatMasker	Unknown	20233574	20233748	1209	+	NA	Tstart=961;Tend=1133;ID=RND-5_FAMILY-3454;shortTE=F
CM029554.1	RepeatMasker	Unknown	20233935	20235079	5487	-	NA	Tstart=918;Tend=2592;ID=RND-1_FAMILY-347;shortTE=F
CM029554.1	RepeatMasker	Unknown	20235084	20235211	1052	-	NA	Tstart=959;Tend=1087;ID=RND-6_FAMILY-35;shortTE=F
CM029554.1	RepeatMasker	RC/Helitron	20240091	20240800	3550	+	NA	Tstart=1361;Tend=2192;ID=RND-4_FAMILY-19;shortTE=F;TEgroup=ctg_9|RND-4_FAMILY-19|5
CM029554.1	RepeatMasker	DNA/hAT-Charlie	20241602	20241833	1352	+	NA	Tstart=938;Tend=1170;ID=RND-6_FAMILY-6777;shortTE=F
CM029554.1	RepeatMasker	DNA/Kolobok-E	20242092	20242261	632	+	NA	Tstart=813;Tend=1018;ID=RND-6_FAMILY-610;shortTE=F
CM029554.1	RepeatMasker	Unknown	20244487	20245292	6564	+	NA	Tstart=904;Tend=1720;ID=RND-6_FAMILY-535;shortTE=F
CM029554.1	RepeatMasker	Unknown	20245493	20245666	864	-	NA	Tstart=955;Tend=1115;ID=RND-1_FAMILY-250;shortTE=F
CM029554.1	RepeatMasker	DNA	20246084	20246321	791	-	NA	Tstart=1494;Tend=1729;ID=RND-1_FAMILY-196;shortTE=F
CM029554.1	RepeatMasker	DNA/hAT-Charlie	20246109	20246323	1525	-	NA	Tstart=959;Tend=1173;ID=RND-6_FAMILY-6777;shortTE=F
CM029554.1	RepeatMasker	Unknown	20247726	20247974	1140	+	NA	Tstart=2425;Tend=2667;ID=RND-6_FAMILY-3739;shortTE=F
CM029554.1	RepeatMasker	LTR/ERV1	20247755	20247979	1545	-	NA	Tstart=841;Tend=1065;ID=RND-6_FAMILY-1988;shortTE=F
CM029554.1	RepeatMasker	Unknown	20249661	20250827	9900	+	NA	Tstart=765;Tend=1932;ID=RND-1_FAMILY-632;shortTE=F
CM029554.1	RepeatMasker	Unknown	20250831	20251066	1607	+	NA	Tstart=3317;Tend=3550;ID=RND-1_FAMILY-132;shortTE=F
CM029554.1	RepeatMasker	Unknown	20253514	20253788	1980	-	NA	Tstart=978;Tend=1245;ID=RND-6_FAMILY-2602;shortTE=F
CM029554.1	RepeatMasker	DNA/hAT-Charlie	20256599	20256818	1583	+	NA	Tstart=953;Tend=1172;ID=RND-6_FAMILY-6777;shortTE=F
CM029554.1	RepeatMasker	DNA/hAT-Charlie	20259048	20259268	1269	+	NA	Tstart=953;Tend=1175;ID=RND-6_FAMILY-6777;shortTE=F
CM029554.1	RepeatMasker	Unknown	20260668	20261632	7746	+	NA	Tstart=920;Tend=1886;ID=RND-6_FAMILY-1216;shortTE=F
CM029554.1	RepeatMasker	Unknown	20263271	20263456	703	-	NA	Tstart=921;Tend=1078;ID=RND-6_FAMILY-1885;shortTE=F
CM029554.1	RepeatMasker	SINE	20266573	20266819	814	-	NA	Tstart=11;Tend=257;ID=RND-6_FAMILY-1645;shortTE=F
CM029554.1	RepeatMasker	DNA/hAT-Charlie	20266605	20266820	1250	+	NA	Tstart=958;Tend=1173;ID=RND-6_FAMILY-6777;shortTE=F
CM029554.1	RepeatMasker	Unknown	20268645	20268872	1201	+	NA	Tstart=922;Tend=1107;ID=RND-1_FAMILY-151;shortTE=F
CM029554.1	RepeatMasker	RC/Helitron	20276360	20277079	5780	+	NA	Tstart=1464;Tend=2186;ID=RND-4_FAMILY-19;shortTE=F
CM029554.1	RepeatMasker	Unknown	20283170	20283320	965	+	NA	Tstart=2240;Tend=2389;ID=RND-5_FAMILY-727;shortTE=F
CM029554.1	RepeatMasker	Unknown	20285041	20285191	490	+	NA	Tstart=936;Tend=1085;ID=RND-6_FAMILY-5056;shortTE=F
CM029554.1	RepeatMasker	LINE/L2	20285362	20285770	2451	+	NA	Tstart=807;Tend=1191;ID=RND-6_FAMILY-5092;shortTE=F
CM029554.1	RepeatMasker	SINE	20286465	20286687	1460	-	NA	Tstart=834;Tend=1055;ID=RND-6_FAMILY-1645;shortTE=F
CM029554.1	RepeatMasker	Unknown	20288575	20288713	608	-	NA	Tstart=1104;Tend=1209;ID=RND-1_FAMILY-102;shortTE=F
CM029554.1	RepeatMasker	Unknown	20289082	20289186	535	-	NA	Tstart=1374;Tend=1500;ID=RND-1_FAMILY-121;shortTE=F
CM029554.1	RepeatMasker	Unknown	20289102	20289360	1694	+	NA	Tstart=934;Tend=1231;ID=RND-1_FAMILY-152;shortTE=F
CM029554.1	RepeatMasker	Unknown	20290004	20290293	1529	+	NA	Tstart=923;Tend=1140;ID=RND-6_FAMILY-5246;shortTE=F
CM029554.1	RepeatMasker	DNA	20292691	20293920	10697	+	NA	Tstart=1047;Tend=2276;ID=RND-1_FAMILY-207;shortTE=F
CM029554.1	RepeatMasker	Unknown	20293933	20296749	16335	+	NA	Tstart=809;Tend=3197;ID=RND-6_FAMILY-5130;shortTE=F;TEgroup=ctg_9|RND-6_FAMILY-5130|3
CM029554.1	RepeatMasker	DNA	20299673	20299852	1204	+	NA	Tstart=2274;Tend=2417;ID=rnd-1_family-207;shortTE=F
CM029554.1	RepeatMasker	LTR/Gypsy	20301588	20301822	459	-	NA	Tstart=85;Tend=342;ID=GYPSY-600_AA-I;shortTE=F
CM029554.1	RepeatMasker	LINE/L2	20304622	20305965	3083	-	NA	Tstart=446;Tend=1792;ID=RND-5_FAMILY-86;shortTE=F
CM029554.1	RepeatMasker	DNA/hAT	20307205	20307626	2760	+	NA	Tstart=486;Tend=907;ID=RND-5_FAMILY-2448;shortTE=F
CM029554.1	RepeatMasker	Unknown	20309199	20309397	598	-	NA	Tstart=1004;Tend=1201;ID=RND-6_FAMILY-118;shortTE=F
CM029554.1	RepeatMasker	Unknown	20309890	20310029	422	-	NA	Tstart=2832;Tend=2958;ID=RND-5_FAMILY-1125;shortTE=F
CM029554.1	RepeatMasker	Unknown	20310436	20311279	4049	-	NA	Tstart=1615;Tend=2458;ID=RND-5_FAMILY-1125;shortTE=F
CM029554.1	RepeatMasker	Unknown	20313759	20313912	974	-	NA	Tstart=928;Tend=1079;ID=RND-1_FAMILY-102;shortTE=F
CM029554.1	RepeatMasker	Unknown	20316147	20316385	971	+	NA	Tstart=1614;Tend=1836;ID=RND-5_FAMILY-2079;shortTE=F
CM029554.1	RepeatMasker	DNA/TcMar-Tigger	20319001	20319257	700	-	NA	Tstart=673;Tend=917;ID=RND-6_FAMILY-1492;shortTE=F
CM029554.1	RepeatMasker	Unknown	20319053	20319302	1236	-	NA	Tstart=819;Tend=1031;ID=RND-4_FAMILY-12;shortTE=F
CM029554.1	RepeatMasker	Unknown	20321147	20321946	5717	-	NA	Tstart=951;Tend=1736;ID=RND-5_FAMILY-2052;shortTE=F
CM029554.1	RepeatMasker	Unknown	20326897	20327152	1032	+	NA	Tstart=1505;Tend=1754;ID=RND-6_FAMILY-1098;shortTE=F
CM029554.1	RepeatMasker	SINE	20326936	20327169	1447	+	NA	Tstart=839;Tend=1070;ID=RND-6_FAMILY-1645;shortTE=F
CM029554.1	RepeatMasker	Unknown	20328682	20328899	1741	-	NA	Tstart=907;Tend=1124;ID=RND-6_FAMILY-425;shortTE=F
CM029554.1	RepeatMasker	Unknown	20330433	20330601	589	+	NA	Tstart=905;Tend=1122;ID=RND-6_FAMILY-4706;shortTE=F
CM029554.1	RepeatMasker	LINE/Dong-R4	20330667	20330792	427	+	NA	Tstart=120;Tend=242;ID=RND-6_FAMILY-582;shortTE=F
CM029554.1	RepeatMasker	Unknown	20339045	20339290	1593	+	NA	Tstart=952;Tend=1341;ID=RND-1_FAMILY-232;shortTE=F
CM029554.1	RepeatMasker	Unknown	20340078	20340252	1207	-	NA	Tstart=1785;Tend=1959;ID=RND-5_FAMILY-1633;shortTE=F
CM029554.1	RepeatMasker	Unknown	20345110	20345244	677	-	NA	Tstart=903;Tend=1035;ID=RND-6_FAMILY-4614;shortTE=F
CM029554.1	RepeatMasker	Unknown	20345366	20345652	1279	-	NA	Tstart=4181;Tend=4498;ID=RND-1_FAMILY-427;shortTE=F
CM029554.1	RepeatMasker	Unknown	20348410	20348512	445	+	NA	Tstart=994;Tend=1096;ID=RND-6_FAMILY-1939;shortTE=F
CM029554.1	RepeatMasker	DNA/hAT-Charlie	20348913	20349155	1366	+	NA	Tstart=953;Tend=1175;ID=RND-6_FAMILY-6777;shortTE=F
CM029554.1	RepeatMasker	Unknown	20351317	20351541	561	-	NA	Tstart=3604;Tend=4218;ID=RND-6_FAMILY-6534;shortTE=F;TEgroup=ctg_9|RND-6_FAMILY-6534|10
CM029554.1	RepeatMasker	Unknown	20353556	20353803	1643	+	NA	Tstart=951;Tend=1168;ID=RND-5_FAMILY-1487;shortTE=F
CM029554.1	RepeatMasker	Unknown	20353585	20353830	1418	-	NA	Tstart=1728;Tend=1976;ID=RND-1_FAMILY-204;shortTE=F
CM029554.1	RepeatMasker	Unknown	20355514	20355840	1789	-	NA	Tstart=5147;Tend=5492;ID=RND-1_FAMILY-108;shortTE=F
CM029554.1	RepeatMasker	Unknown	20356693	20356798	454	-	NA	Tstart=1004;Tend=1095;ID=RND-1_FAMILY-149;shortTE=F
CM029554.1	RepeatMasker	Unknown	20360046	20360268	407	+	NA	Tstart=2211;Tend=2448;ID=RND-6_FAMILY-2528;shortTE=F
CM029554.1	RepeatMasker	Unknown	20361472	20361574	713	-	NA	Tstart=955;Tend=1059;ID=RND-6_FAMILY-4920;shortTE=F
CM029554.1	RepeatMasker	Unknown	20370335	20370462	631	+	NA	Tstart=1000;Tend=1107;ID=RND-6_FAMILY-1939;shortTE=F
CM029554.1	RepeatMasker	Unknown	20379222	20379473	723	+	NA	Tstart=2144;Tend=2416;ID=RND-6_FAMILY-535;shortTE=F
CM029554.1	RepeatMasker	SINE	20379280	20379473	1197	+	NA	Tstart=839;Tend=1053;ID=RND-6_FAMILY-1645;shortTE=F
CM029554.1	RepeatMasker	Unknown	20382446	20382557	522	+	NA	Tstart=2252;Tend=2353;ID=RND-6_FAMILY-1277;shortTE=F
CM029554.1	RepeatMasker	Unknown	20399609	20399730	722	+	NA	Tstart=1667;Tend=1785;ID=RND-6_FAMILY-4370;shortTE=F
CM029554.1	RepeatMasker	Unknown	20399777	20399995	1129	-	NA	Tstart=963;Tend=1258;ID=RND-1_FAMILY-273;shortTE=F
CM029554.1	RepeatMasker	DNA/hAT-Charlie	20403818	20404037	1553	-	NA	Tstart=956;Tend=1173;ID=RND-6_FAMILY-6777;shortTE=F
CM029554.1	RepeatMasker	Unknown	20403819	20404066	1214	-	NA	Tstart=1396;Tend=1645;ID=RND-1_FAMILY-527;shortTE=F
CM029554.1	RepeatMasker	Unknown	20405011	20406505	11118	+	NA	Tstart=805;Tend=2309;ID=RND-1_FAMILY-334;shortTE=F
CM029554.1	RepeatMasker	Unknown	20406592	20406931	1587	-	NA	Tstart=711;Tend=1035;ID=RND-4_FAMILY-349;shortTE=F
CM029554.1	RepeatMasker	Unknown	20407994	20408253	1099	+	NA	Tstart=1407;Tend=1671;ID=RND-6_FAMILY-1499;shortTE=F
CM029554.1	RepeatMasker	DNA/hAT-Charlie	20408041	20408253	1119	-	NA	Tstart=957;Tend=1175;ID=RND-6_FAMILY-6777;shortTE=F
CM029554.1	RepeatMasker	Unknown	20409735	20409988	1952	-	NA	Tstart=915;Tend=1165;ID=RND-6_FAMILY-3469;shortTE=F
CM029554.1	RepeatMasker	Unknown	20413523	20413790	784	+	NA	Tstart=235;Tend=493;ID=RND-1_FAMILY-709;shortTE=F
CM029554.1	RepeatMasker	Unknown	20419148	20419535	2323	-	NA	Tstart=1980;Tend=2390;ID=RND-5_FAMILY-727;shortTE=F
CM029554.1	RepeatMasker	Unknown	20420381	20420490	763	-	NA	Tstart=2374;Tend=2487;ID=RND-6_FAMILY-9584;shortTE=F
CM029554.1	RepeatMasker	Unknown	20423143	20423333	555	-	NA	Tstart=910;Tend=1233;ID=RND-1_FAMILY-580;shortTE=T;TEgroup=ctg_9|RND-1_FAMILY-580|1
CM029554.1	RepeatMasker	Unknown	20424912	20425028	789	-	NA	Tstart=2809;Tend=2911;ID=RND-6_FAMILY-4261;shortTE=F
CM029554.1	RepeatMasker	Unknown	20424922	20425053	517	+	NA	Tstart=2376;Tend=2504;ID=RND-6_FAMILY-9584;shortTE=F
CM029554.1	RepeatMasker	Unknown	20426036	20426308	1130	+	NA	Tstart=1429;Tend=1718;ID=RND-5_FAMILY-4284;shortTE=F
CM029554.1	RepeatMasker	Unknown	20428258	20428362	489	-	NA	Tstart=1671;Tend=1783;ID=RND-6_FAMILY-4370;shortTE=F
CM029554.1	RepeatMasker	Unknown	20430966	20431090	419	-	NA	Tstart=1051;Tend=1176;ID=RND-6_FAMILY-3366;shortTE=F
CM029554.1	RepeatMasker	SINE	20439548	20439751	1409	-	NA	Tstart=840;Tend=1052;ID=RND-6_FAMILY-1645;shortTE=F
CM029554.1	RepeatMasker	Unknown	20442791	20442924	759	-	NA	Tstart=540;Tend=669;ID=RND-6_FAMILY-7922;shortTE=F
CM029554.1	RepeatMasker	Unknown	20445133	20445357	1611	+	NA	Tstart=1015;Tend=1216;ID=RND-6_FAMILY-2174;shortTE=F
CM029554.1	RepeatMasker	LINE/RTE-X	20446426	20446550	422	-	NA	Tstart=2004;Tend=2125;ID=RND-5_FAMILY-1062;shortTE=F
CM029554.1	RepeatMasker	Unknown	20451249	20453055	15254	-	NA	Tstart=690;Tend=2487;ID=RND-6_FAMILY-4074;shortTE=F
CM029554.1	RepeatMasker	Unknown	20454231	20454564	1394	+	NA	Tstart=904;Tend=1215;ID=RND-6_FAMILY-425;shortTE=F
CM029554.1	RepeatMasker	Unknown	20459602	20459893	1937	+	NA	Tstart=507;Tend=809;ID=RND-5_FAMILY-3309;shortTE=F
CM029554.1	RepeatMasker	SINE	20460193	20460393	1309	+	NA	Tstart=849;Tend=1052;ID=RND-6_FAMILY-1645;shortTE=F
CM029554.1	RepeatMasker	Unknown	20460194	20460421	841	+	NA	Tstart=725;Tend=961;ID=RND-6_FAMILY-1561;shortTE=F
CM029554.1	RepeatMasker	Unknown	20462387	20462908	2130	+	NA	Tstart=780;Tend=1067;ID=RND-5_FAMILY-4284;shortTE=F;TEgroup=ctg_9|RND-5_FAMILY-4284|2
CM029554.1	RepeatMasker	LINE/L2	20467219	20468261	2132	+	NA	Tstart=1364;Tend=2378;ID=RND-5_FAMILY-1638;shortTE=F
CM029554.1	RepeatMasker	Unknown	20468408	20468519	689	-	NA	Tstart=2821;Tend=2911;ID=RND-6_FAMILY-4261;shortTE=F
CM029554.1	RepeatMasker	Unknown	20468424	20468536	604	+	NA	Tstart=4012;Tend=4130;ID=RND-1_FAMILY-427;shortTE=F
CM029554.1	RepeatMasker	LTR/ERV1	20472181	20472448	1435	-	NA	Tstart=1546;Tend=1814;ID=RND-6_FAMILY-1988;shortTE=F
CM029554.1	RepeatMasker	SINE	20472234	20472458	1699	-	NA	Tstart=826;Tend=1052;ID=RND-6_FAMILY-1645;shortTE=F
CM029554.1	RepeatMasker	Unknown	20474041	20474155	986	+	NA	Tstart=921;Tend=1035;ID=RND-6_FAMILY-3469;shortTE=F
CM029554.1	RepeatMasker	Unknown	20474165	20474267	502	+	NA	Tstart=939;Tend=1044;ID=RND-1_FAMILY-801;shortTE=F
CM029554.1	RepeatMasker	Unknown	20475938	20476226	1680	+	NA	Tstart=5114;Tend=5408;ID=RND-6_FAMILY-5364;shortTE=F
CM029554.1	RepeatMasker	Unknown	20476293	20476980	3515	-	NA	Tstart=937;Tend=1378;ID=RND-3_FAMILY-549;shortTE=F;TEgroup=ctg_9|RND-3_FAMILY-549|10
CM029554.1	RepeatMasker	Unknown	20476980	20477623	4913	+	NA	Tstart=886;Tend=1558;ID=RND-5_FAMILY-1585;shortTE=F
CM029554.1	RepeatMasker	Unknown	20477622	20477832	1622	+	NA	Tstart=1164;Tend=1378;ID=RND-3_FAMILY-549;shortTE=F
CM029554.1	RepeatMasker	Unknown	20480819	20480932	701	-	NA	Tstart=2819;Tend=2911;ID=RND-6_FAMILY-4261;shortTE=F
CM029554.1	RepeatMasker	LINE/L2	20481871	20482070	990	+	NA	Tstart=1745;Tend=1945;ID=RND-6_FAMILY-6312;shortTE=F
CM029554.1	RepeatMasker	Unknown	20482071	20482611	1587	+	NA	Tstart=925;Tend=1694;ID=RND-1_FAMILY-232;shortTE=F;TEgroup=ctg_9|RND-1_FAMILY-232|8
CM029554.1	RepeatMasker	Unknown	20483504	20484241	6518	+	NA	Tstart=1041;Tend=1778;ID=RND-1_FAMILY-380;shortTE=F
CM029554.1	RepeatMasker	Unknown	20484463	20484622	840	-	NA	Tstart=1193;Tend=1329;ID=RND-6_FAMILY-1007;shortTE=F
CM029554.1	RepeatMasker	Unknown	20484898	20485119	647	-	NA	Tstart=1039;Tend=1159;ID=RND-6_FAMILY-41;shortTE=F
CM029554.1	RepeatMasker	Unknown	20485143	20485294	1143	-	NA	Tstart=2825;Tend=2975;ID=RND-6_FAMILY-600;shortTE=F
CM029554.1	RepeatMasker	DNA/P	20486005	20486116	429	-	NA	Tstart=776;Tend=886;ID=P-1_LHU;shortTE=F
CM029554.1	RepeatMasker	Unknown	20486500	20488197	10846	+	NA	Tstart=799;Tend=2541;ID=RND-1_FAMILY-413;shortTE=F
CM029554.1	RepeatMasker	DNA/TcMar-Tigger	20488237	20488504	832	+	NA	Tstart=659;Tend=928;ID=RND-6_FAMILY-1492;shortTE=F
CM029554.1	RepeatMasker	Unknown	20490917	20491119	1037	-	NA	Tstart=785;Tend=1052;ID=RND-6_FAMILY-4920;shortTE=F
CM029554.1	RepeatMasker	LINE/L2	20491417	20491579	1068	-	NA	Tstart=1317;Tend=1482;ID=RND-6_FAMILY-1396;shortTE=F
CM029554.1	RepeatMasker	LINE/RTE-X	20495030	20495132	458	-	NA	Tstart=2149;Tend=2250;ID=RND-5_FAMILY-1062;shortTE=F
CM029554.1	RepeatMasker	Unknown	20495042	20495150	727	-	NA	Tstart=2818;Tend=2911;ID=RND-6_FAMILY-4261;shortTE=F
CM029554.1	RepeatMasker	Unknown	20496391	20496550	537	-	NA	Tstart=1827;Tend=1988;ID=RND-6_FAMILY-3929;shortTE=F
CM029554.1	RepeatMasker	Unknown	20498393	20499512	8565	+	NA	Tstart=739;Tend=1808;ID=RND-6_FAMILY-4432;shortTE=F
CM029554.1	RepeatMasker	LINE/Penelope	20499523	20500581	8090	-	NA	Tstart=733;Tend=1771;ID=RND-6_FAMILY-935;shortTE=F
CM029554.1	RepeatMasker	Unknown	20502133	20503131	7078	+	NA	Tstart=907;Tend=1854;ID=RND-1_FAMILY-304;shortTE=F
CM029554.1	RepeatMasker	Unknown	20503194	20503963	1647	+	NA	Tstart=858;Tend=1747;ID=RND-5_FAMILY-153;shortTE=F
CM029554.1	RepeatMasker	Unknown	20505571	20505850	1669	-	NA	Tstart=683;Tend=1121;ID=RND-6_FAMILY-425;shortTE=F
CM029554.1	RepeatMasker	Unknown	20508168	20508381	493	+	NA	Tstart=976;Tend=1188;ID=RND-1_FAMILY-209;shortTE=F
CM029554.1	RepeatMasker	Unknown	20509882	20510065	1075	-	NA	Tstart=492;Tend=669;ID=RND-6_FAMILY-7922;shortTE=F
CM029554.1	RepeatMasker	Unknown	20511438	20511540	701	+	NA	Tstart=2819;Tend=2919;ID=RND-6_FAMILY-4261;shortTE=F
CM029554.1	RepeatMasker	Unknown	20514230	20514472	740	-	NA	Tstart=952;Tend=1181;ID=RND-6_FAMILY-2344;shortTE=F
CM029554.1	RepeatMasker	Unknown	20515075	20515207	477	-	NA	Tstart=735;Tend=868;ID=RND-1_FAMILY-573;shortTE=F
CM029554.1	RepeatMasker	DNA/hAT-Charlie	20515880	20516097	1399	-	NA	Tstart=958;Tend=1176;ID=RND-6_FAMILY-6777;shortTE=F
CM029554.1	RepeatMasker	Unknown	20521032	20521159	664	-	NA	Tstart=2380;Tend=2465;ID=RND-6_FAMILY-9584;shortTE=F
CM029554.1	RepeatMasker	LINE/L2	20541203	20541353	927	+	NA	Tstart=2545;Tend=2710;ID=RND-5_FAMILY-925;shortTE=F
CM029554.1	RepeatMasker	Unknown	20541696	20542111	3483	-	NA	Tstart=964;Tend=1379;ID=RND-3_FAMILY-549;shortTE=F
CM029554.1	RepeatMasker	DNA	20545152	20545394	897	-	NA	Tstart=285;Tend=528;ID=RND-1_FAMILY-196;shortTE=F
CM029554.1	RepeatMasker	DNA/hAT-Charlie	20545181	20545406	1615	+	NA	Tstart=956;Tend=1177;ID=RND-6_FAMILY-6777;shortTE=F
CM029554.1	RepeatMasker	Unknown	20546618	20546871	1302	-	NA	Tstart=1468;Tend=1723;ID=RND-6_FAMILY-1499;shortTE=F
CM029554.1	RepeatMasker	Unknown	20546667	20546886	1418	+	NA	Tstart=923;Tend=1142;ID=RND-6_FAMILY-5246;shortTE=F
CM029554.1	RepeatMasker	LINE/L2	20547799	20548498	5907	-	NA	Tstart=4794;Tend=5494;ID=RND-5_FAMILY-995;shortTE=F
CM029554.1	RepeatMasker	Unknown	20549159	20549326	887	+	NA	Tstart=970;Tend=1136;ID=RND-1_FAMILY-290;shortTE=F
CM029554.1	RepeatMasker	Unknown	20553225	20553397	586	+	NA	Tstart=907;Tend=1093;ID=RND-6_FAMILY-5;shortTE=F
CM029554.1	RepeatMasker	Unknown	20553811	20553972	486	-	NA	Tstart=874;Tend=1045;ID=RND-3_FAMILY-190;shortTE=F
CM029554.1	RepeatMasker	Unknown	20554628	20554846	1617	+	NA	Tstart=949;Tend=1168;ID=RND-5_FAMILY-1487;shortTE=F
CM029554.1	RepeatMasker	Unknown	20557205	20557382	1077	-	NA	Tstart=494;Tend=669;ID=RND-6_FAMILY-7922;shortTE=F
CM029554.1	RepeatMasker	Unknown	20558871	20558988	470	-	NA	Tstart=1676;Tend=1761;ID=RND-6_FAMILY-4370;shortTE=F
CM029554.1	RepeatMasker	Unknown	20559624	20559897	2076	+	NA	Tstart=995;Tend=1268;ID=RND-1_FAMILY-124;shortTE=F
CM029554.1	RepeatMasker	Unknown	20567399	20567514	489	-	NA	Tstart=1832;Tend=1948;ID=RND-5_FAMILY-1633;shortTE=F
CM029554.1	RepeatMasker	DNA/hAT-Tip100	20567605	20567744	580	-	NA	Tstart=1738;Tend=1887;ID=RND-6_FAMILY-1651;shortTE=F
CM029554.1	RepeatMasker	Unknown	20570973	20571202	1470	-	NA	Tstart=858;Tend=1087;ID=RND-5_FAMILY-153;shortTE=F
CM029554.1	RepeatMasker	Unknown	20572428	20572560	1036	-	NA	Tstart=954;Tend=1084;ID=RND-6_FAMILY-35;shortTE=F
CM029554.1	RepeatMasker	Unknown	20575701	20575865	1238	+	NA	Tstart=885;Tend=1049;ID=RND-6_FAMILY-1098;shortTE=F
CM029554.1	RepeatMasker	LINE/RTE-X	20577385	20577500	687	+	NA	Tstart=2126;Tend=2238;ID=RND-5_FAMILY-1062;shortTE=F
CM029554.1	RepeatMasker	Unknown	20577404	20577519	744	-	NA	Tstart=2634;Tend=2749;ID=RND-6_FAMILY-3090;shortTE=F
CM029554.1	RepeatMasker	Unknown	20584821	20585040	497	+	NA	Tstart=2205;Tend=2400;ID=RND-6_FAMILY-2528;shortTE=F
CM029554.1	RepeatMasker	Unknown	20585900	20586391	4179	-	NA	Tstart=1005;Tend=1496;ID=RND-6_FAMILY-2174;shortTE=F
CM029554.1	RepeatMasker	Unknown	20586583	20586684	722	+	NA	Tstart=2814;Tend=2917;ID=RND-6_FAMILY-4261;shortTE=F
CM029554.1	RepeatMasker	Unknown	20587277	20587383	653	+	NA	Tstart=2821;Tend=2931;ID=RND-6_FAMILY-4261;shortTE=F
CM029554.1	RepeatMasker	Unknown	20587637	20587791	407	+	NA	Tstart=905;Tend=1070;ID=RND-6_FAMILY-5;shortTE=F
CM029554.1	RepeatMasker	Unknown	20589936	20590059	904	+	NA	Tstart=931;Tend=1051;ID=RND-1_FAMILY-152;shortTE=F
CM029554.1	RepeatMasker	Unknown	20591092	20591318	1524	-	NA	Tstart=731;Tend=956;ID=RND-1_FAMILY-474;shortTE=F
CM029554.1	RepeatMasker	Unknown	20592277	20592521	1522	-	NA	Tstart=1656;Tend=1873;ID=RND-4_FAMILY-875;shortTE=F
CM029554.1	RepeatMasker	Unknown	20595949	20596072	782	+	NA	Tstart=2803;Tend=2930;ID=RND-6_FAMILY-4261;shortTE=F
CM029554.1	RepeatMasker	Unknown	20600808	20601158	2644	+	NA	Tstart=703;Tend=1051;ID=RND-6_FAMILY-1374;shortTE=F
CM029554.1	RepeatMasker	DNA/hAT-Charlie	20602160	20602381	1267	-	NA	Tstart=956;Tend=1173;ID=RND-6_FAMILY-6777;shortTE=F
CM029554.1	RepeatMasker	RC/Helitron	20603772	20604583	5988	-	NA	Tstart=856;Tend=1689;ID=RND-4_FAMILY-36;shortTE=F
CM029554.1	RepeatMasker	Unknown	20606217	20607302	9646	+	NA	Tstart=755;Tend=1844;ID=RND-6_FAMILY-13535;shortTE=F
CM029554.1	RepeatMasker	Unknown	20609360	20609578	1621	-	NA	Tstart=955;Tend=1172;ID=RND-1_FAMILY-232;shortTE=F
CM029554.1	RepeatMasker	Unknown	20610431	20610671	1802	-	NA	Tstart=877;Tend=1116;ID=RND-6_FAMILY-1939;shortTE=F
CM029554.1	RepeatMasker	Unknown	20613566	20613816	1160	-	NA	Tstart=1657;Tend=1805;ID=RND-1_FAMILY-244;shortTE=F;TEgroup=ctg_9|RND-1_FAMILY-244|10
CM029554.1	RepeatMasker	LINE/L2	20613820	20616673	6389	+	NA	Tstart=300;Tend=3129;ID=RND-6_FAMILY-3428;shortTE=F
CM029554.1	RepeatMasker	DNA	20619556	20621161	12814	+	NA	Tstart=854;Tend=2417;ID=rnd-1_family-207;shortTE=F
CM029554.1	RepeatMasker	Unknown	20625640	20625849	1502	+	NA	Tstart=907;Tend=1122;ID=RND-6_FAMILY-425;shortTE=F
CM029554.1	RepeatMasker	Unknown	20627508	20627690	735	-	NA	Tstart=475;Tend=638;ID=RND-5_FAMILY-757;shortTE=F
CM029554.1	RepeatMasker	SINE	20629923	20630140	1392	-	NA	Tstart=838;Tend=1055;ID=RND-6_FAMILY-1645;shortTE=F
CM029554.1	RepeatMasker	Unknown	20633825	20634595	4384	+	NA	Tstart=979;Tend=1763;ID=RND-5_FAMILY-1305;shortTE=F
CM029554.1	RepeatMasker	Unknown	20634918	20635196	1640	-	NA	Tstart=922;Tend=1197;ID=RND-4_FAMILY-1013;shortTE=F
CM029554.1	RepeatMasker	LTR/Pao	20639488	20639610	890	-	NA	Tstart=908;Tend=1034;ID=RND-4_FAMILY-53;shortTE=F
CM029554.1	RepeatMasker	Unknown	20641464	20642025	3711	+	NA	Tstart=1010;Tend=1527;ID=RND-6_FAMILY-2174;shortTE=F
CM029554.1	RepeatMasker	Unknown	20645218	20645481	506	-	NA	Tstart=3361;Tend=3618;ID=RND-5_FAMILY-727;shortTE=F
CM029554.1	RepeatMasker	Unknown	20646314	20646415	657	-	NA	Tstart=2819;Tend=2918;ID=RND-6_FAMILY-4261;shortTE=F
CM029554.1	RepeatMasker	Unknown	20652741	20652845	664	-	NA	Tstart=2821;Tend=2912;ID=RND-6_FAMILY-4261;shortTE=F
CM029554.1	RepeatMasker	Unknown	20653132	20653588	2897	-	NA	Tstart=1019;Tend=1491;ID=RND-6_FAMILY-2174;shortTE=F
CM029554.1	RepeatMasker	Unknown	20655001	20655190	573	-	NA	Tstart=965;Tend=1148;ID=RND-1_FAMILY-410;shortTE=F
CM029554.1	RepeatMasker	Unknown	20659611	20659732	469	+	NA	Tstart=2807;Tend=2915;ID=RND-6_FAMILY-4261;shortTE=F;TEgroup=ctg_9|RND-6_FAMILY-4261|33
CM029554.1	RepeatMasker	DNA/hAT-Charlie	20664077	20664298	1343	-	NA	Tstart=956;Tend=1174;ID=RND-6_FAMILY-6777;shortTE=F
CM029554.1	RepeatMasker	DNA/hAT-hATx	20667224	20668345	9602	-	NA	Tstart=798;Tend=1921;ID=RND-1_FAMILY-726;shortTE=F
CM029554.1	RepeatMasker	DNA/hAT-Charlie	20669246	20669460	1566	-	NA	Tstart=958;Tend=1172;ID=RND-6_FAMILY-6777;shortTE=F
CM029554.1	RepeatMasker	Unknown	20671769	20672047	2218	+	NA	Tstart=754;Tend=1040;ID=RND-4_FAMILY-349;shortTE=F
CM029554.1	RepeatMasker	Unknown	20672603	20673624	9005	-	NA	Tstart=847;Tend=1868;ID=RND-1_FAMILY-380;shortTE=F
CM029554.1	RepeatMasker	Unknown	20673785	20673992	408	-	NA	Tstart=1131;Tend=1322;ID=RND-1_FAMILY-178;shortTE=F
CM029554.1	RepeatMasker	SINE	20676599	20676824	1526	-	NA	Tstart=837;Tend=1063;ID=RND-6_FAMILY-1645;shortTE=F
CM029554.1	RepeatMasker	Unknown	20679270	20679390	471	-	NA	Tstart=1081;Tend=1202;ID=RND-1_FAMILY-102;shortTE=F
CM029554.1	RepeatMasker	Unknown	20680553	20680661	559	-	NA	Tstart=2120;Tend=2213;ID=RND-5_FAMILY-612;shortTE=F
CM029554.1	RepeatMasker	Unknown	20684974	20685111	809	-	NA	Tstart=960;Tend=1096;ID=RND-1_FAMILY-290;shortTE=F
CM029554.1	RepeatMasker	Unknown	20687035	20687216	631	+	NA	Tstart=1015;Tend=1197;ID=RND-5_FAMILY-433;shortTE=F
CM029554.1	RepeatMasker	Unknown	20687642	20687934	1508	-	NA	Tstart=875;Tend=1108;ID=RND-6_FAMILY-1939;shortTE=F
CM029554.1	RepeatMasker	Unknown	20691939	20692891	7034	-	NA	Tstart=931;Tend=1885;ID=RND-6_FAMILY-1216;shortTE=F
CM029554.1	RepeatMasker	LTR/ERV1	20693970	20694215	1253	+	NA	Tstart=1518;Tend=1762;ID=RND-6_FAMILY-1988;shortTE=F
CM029554.1	RepeatMasker	Unknown	20693997	20694247	1407	-	NA	Tstart=956;Tend=1174;ID=RND-1_FAMILY-232;shortTE=F
CM029554.1	RepeatMasker	Unknown	20695117	20695279	571	+	NA	Tstart=492;Tend=654;ID=RND-6_FAMILY-7922;shortTE=F
CM029554.1	RepeatMasker	Unknown	20697355	20697458	661	-	NA	Tstart=2110;Tend=2213;ID=RND-5_FAMILY-612;shortTE=F
CM029554.1	RepeatMasker	Unknown	20700531	20700715	782	+	NA	Tstart=1001;Tend=1185;ID=RND-5_FAMILY-481;shortTE=F
CM029554.1	RepeatMasker	Unknown	20705245	20705415	717	+	NA	Tstart=861;Tend=1028;ID=RND-1_FAMILY-301;shortTE=F
CM029554.1	RepeatMasker	Unknown	20712166	20712369	1090	-	NA	Tstart=1652;Tend=1859;ID=RND-4_FAMILY-875;shortTE=F
CM029554.1	RepeatMasker	Unknown	20720999	20721274	747	+	NA	Tstart=1900;Tend=2238;ID=RND-5_FAMILY-347;shortTE=F;TEgroup=ctg_9|RND-5_FAMILY-347|2
CM029554.1	RepeatMasker	DNA/hAT-Charlie	20722944	20723163	1527	-	NA	Tstart=953;Tend=1173;ID=RND-6_FAMILY-6777;shortTE=F
CM029554.1	RepeatMasker	Unknown	20726359	20726460	475	-	NA	Tstart=3175;Tend=3272;ID=RND-6_FAMILY-1201;shortTE=F
CM029554.1	RepeatMasker	Unknown	20728234	20728371	487	-	NA	Tstart=2788;Tend=2918;ID=RND-6_FAMILY-4261;shortTE=F
CM029554.1	RepeatMasker	LINE/L2	20728968	20729524	875	-	NA	Tstart=2808;Tend=4115;ID=RND-5_FAMILY-800;shortTE=F;TEgroup=ctg_9|RND-5_FAMILY-800|1
CM029554.1	RepeatMasker	DNA/hAT-Charlie	20733447	20733665	1484	-	NA	Tstart=956;Tend=1174;ID=RND-6_FAMILY-6777;shortTE=F
CM029554.1	RepeatMasker	LINE/RTE-X	20734959	20736167	8851	+	NA	Tstart=304;Tend=1521;ID=RND-6_FAMILY-9162;shortTE=F
CM029554.1	RepeatMasker	Unknown	20744228	20744377	457	-	NA	Tstart=262;Tend=427;ID=RND-5_FAMILY-1370;shortTE=F
CM029554.1	RepeatMasker	Unknown	20749743	20750020	1326	-	NA	Tstart=951;Tend=1198;ID=RND-5_FAMILY-1487;shortTE=F
CM029554.1	RepeatMasker	Unknown	20749792	20750051	1642	+	NA	Tstart=906;Tend=1167;ID=RND-6_FAMILY-425;shortTE=F
CM029554.1	RepeatMasker	DNA/TcMar-Tc1	20750325	20750561	669	+	NA	Tstart=2243;Tend=2489;ID=RND-6_FAMILY-5123;shortTE=F
CM029554.1	RepeatMasker	Unknown	20750355	20750570	1374	+	NA	Tstart=956;Tend=1181;ID=RND-1_FAMILY-232;shortTE=F
CM029554.1	RepeatMasker	Unknown	20753586	20753789	1079	+	NA	Tstart=922;Tend=1162;ID=RND-6_FAMILY-5246;shortTE=F
CM029554.1	RepeatMasker	Unknown	20753616	20753843	771	-	NA	Tstart=2406;Tend=2639;ID=RND-4_FAMILY-104;shortTE=F
CM029554.1	RepeatMasker	SINE	20754965	20755182	1551	+	NA	Tstart=838;Tend=1055;ID=RND-6_FAMILY-1645;shortTE=F
CM029554.1	RepeatMasker	Unknown	20756142	20756263	1021	-	NA	Tstart=859;Tend=980;ID=RND-6_FAMILY-43;shortTE=F
CM029554.1	RepeatMasker	Unknown	20756500	20756743	1594	-	NA	Tstart=994;Tend=1248;ID=RND-1_FAMILY-124;shortTE=F
CM029554.1	RepeatMasker	DNA/hAT	20757416	20757894	3169	-	NA	Tstart=448;Tend=910;ID=RND-5_FAMILY-2448;shortTE=F
CM029554.1	RepeatMasker	Unknown	20758043	20758369	476	-	NA	Tstart=2786;Tend=3106;ID=RND-1_FAMILY-632;shortTE=F
CM029554.1	RepeatMasker	Unknown	20758873	20759346	3068	-	NA	Tstart=997;Tend=1470;ID=RND-1_FAMILY-247;shortTE=F
CM029554.1	RepeatMasker	Unknown	20759531	20760469	6367	-	NA	Tstart=567;Tend=1883;ID=RND-6_FAMILY-1216;shortTE=F
CM029554.1	RepeatMasker	LINE/RTE-X	20760620	20760722	555	+	NA	Tstart=2129;Tend=2238;ID=RND-5_FAMILY-1062;shortTE=F
CM029554.1	RepeatMasker	LINE/RTE-X	20767036	20767149	536	+	NA	Tstart=2127;Tend=2237;ID=RND-5_FAMILY-1062;shortTE=F
CM029554.1	RepeatMasker	LINE/L2	20767936	20768156	488	+	NA	Tstart=6745;Tend=6950;ID=RND-5_FAMILY-587;shortTE=F
CM029554.1	RepeatMasker	Unknown	20769709	20769956	1240	-	NA	Tstart=972;Tend=1215;ID=RND-1_FAMILY-804;shortTE=F
CM029554.1	RepeatMasker	LTR/ERV1	20769737	20769960	1643	+	NA	Tstart=845;Tend=1068;ID=RND-6_FAMILY-1988;shortTE=F
CM029554.1	RepeatMasker	LTR/ERV1	20773903	20774118	1663	-	NA	Tstart=1090;Tend=1305;ID=RND-6_FAMILY-1988;shortTE=F
CM029554.1	RepeatMasker	Unknown	20774531	20774662	576	-	NA	Tstart=1065;Tend=1192;ID=RND-5_FAMILY-433;shortTE=F
CM029554.1	RepeatMasker	Unknown	20775709	20775819	470	+	NA	Tstart=2357;Tend=2478;ID=RND-1_FAMILY-56;shortTE=F
CM029554.1	RepeatMasker	Unknown	20775977	20776192	1600	-	NA	Tstart=907;Tend=1122;ID=RND-6_FAMILY-425;shortTE=F
CM029554.1	RepeatMasker	Unknown	20791671	20791895	733	-	NA	Tstart=184;Tend=441;ID=RND-3_FAMILY-190;shortTE=F
CM029554.1	RepeatMasker	SINE	20791716	20791914	850	-	NA	Tstart=1432;Tend=1667;ID=RND-6_FAMILY-1645;shortTE=F
CM029554.1	RepeatMasker	Unknown	20792595	20792892	1490	-	NA	Tstart=406;Tend=812;ID=RND-5_FAMILY-3309;shortTE=F
CM029554.1	RepeatMasker	Unknown	20798364	20798578	1153	+	NA	Tstart=959;Tend=1174;ID=RND-1_FAMILY-232;shortTE=F
CM029554.1	RepeatMasker	Unknown	20799044	20799345	2298	+	NA	Tstart=746;Tend=1045;ID=RND-4_FAMILY-349;shortTE=F
CM029554.1	RepeatMasker	Unknown	20799595	20799855	2074	+	NA	Tstart=983;Tend=1244;ID=RND-1_FAMILY-197;shortTE=F
CM029554.1	RepeatMasker	DNA	20805997	20806248	1629	+	NA	Tstart=722;Tend=972;ID=RND-6_FAMILY-1340;shortTE=F
CM029554.1	RepeatMasker	Unknown	20807579	20810751	26411	+	NA	Tstart=664;Tend=3813;ID=RND-5_FAMILY-1737;shortTE=F
CM029554.1	RepeatMasker	Unknown	20819995	20820219	1385	+	NA	Tstart=915;Tend=1139;ID=RND-6_FAMILY-5246;shortTE=F
CM029554.1	RepeatMasker	Unknown	20820010	20820248	1039	-	NA	Tstart=1392;Tend=1638;ID=RND-1_FAMILY-527;shortTE=F
CM029554.1	RepeatMasker	Unknown	20823973	20824088	750	-	NA	Tstart=2822;Tend=2911;ID=RND-6_FAMILY-4261;shortTE=F
CM029554.1	RepeatMasker	Unknown	20826721	20826904	615	-	NA	Tstart=943;Tend=1103;ID=RND-6_FAMILY-1939;shortTE=F
CM029554.1	RepeatMasker	LINE/L2	20836566	20838612	17738	-	NA	Tstart=184;Tend=2250;ID=RND-5_FAMILY-2510;shortTE=F
CM029554.1	RepeatMasker	Unknown	20844874	20845065	1447	-	NA	Tstart=900;Tend=1097;ID=RND-6_FAMILY-535;shortTE=F
CM029554.1	RepeatMasker	Unknown	20848675	20848929	829	+	NA	Tstart=1537;Tend=1787;ID=RND-5_FAMILY-2871;shortTE=F
CM029554.1	RepeatMasker	Unknown	20848976	20849111	667	+	NA	Tstart=2817;Tend=2910;ID=RND-6_FAMILY-4261;shortTE=F
CM029554.1	RepeatMasker	Unknown	20849646	20850318	2296	-	NA	Tstart=728;Tend=1394;ID=RND-1_FAMILY-531;shortTE=F
CM029554.1	RepeatMasker	Unknown	20852687	20853055	2305	+	NA	Tstart=512;Tend=898;ID=RND-6_FAMILY-4091;shortTE=F
CM029554.1	RepeatMasker	Unknown	20856111	20856340	1629	+	NA	Tstart=860;Tend=1087;ID=RND-5_FAMILY-153;shortTE=F
CM029554.1	RepeatMasker	Unknown	20856716	20856836	537	+	NA	Tstart=2109;Tend=2214;ID=RND-5_FAMILY-612;shortTE=T;TEgroup=ctg_9|RND-5_FAMILY-612|13
CM029554.1	RepeatMasker	Unknown	20857381	20857545	1105	-	NA	Tstart=1553;Tend=1717;ID=RND-5_FAMILY-221;shortTE=F
CM029554.1	RepeatMasker	DNA/hAT-Charlie	20858433	20858647	1372	+	NA	Tstart=957;Tend=1172;ID=RND-6_FAMILY-6777;shortTE=F
CM029554.1	RepeatMasker	Unknown	20859459	20859620	873	+	NA	Tstart=1054;Tend=1211;ID=RND-1_FAMILY-210;shortTE=F
CM029554.1	RepeatMasker	Unknown	20863833	20864021	750	-	NA	Tstart=962;Tend=1190;ID=RND-6_FAMILY-1326;shortTE=F
CM029554.1	RepeatMasker	RC/Helitron	20864226	20864485	1931	+	NA	Tstart=1929;Tend=2186;ID=RND-4_FAMILY-19;shortTE=F
CM029554.1	RepeatMasker	LINE/L2	20871371	20871523	603	+	NA	Tstart=2088;Tend=2234;ID=RND-5_FAMILY-2510;shortTE=F
CM029554.1	RepeatMasker	Unknown	20871687	20871961	740	+	NA	Tstart=865;Tend=1103;ID=RND-6_FAMILY-1939;shortTE=F
CM029554.1	RepeatMasker	Unknown	20873939	20874183	1252	+	NA	Tstart=854;Tend=1094;ID=RND-5_FAMILY-153;shortTE=F
CM029554.1	RepeatMasker	Unknown	20873957	20874221	848	-	NA	Tstart=2489;Tend=2740;ID=RND-1_FAMILY-512;shortTE=F
CM029554.1	RepeatMasker	Unknown	20876161	20876356	840	+	NA	Tstart=900;Tend=1126;ID=RND-6_FAMILY-4706;shortTE=F
CM029554.1	RepeatMasker	Unknown	20879742	20879932	1052	+	NA	Tstart=3692;Tend=3838;ID=RND-1_FAMILY-512;shortTE=F
CM029554.1	RepeatMasker	Unknown	20883990	20884123	625	+	NA	Tstart=1040;Tend=1201;ID=RND-6_FAMILY-5246;shortTE=F
CM029554.1	RepeatMasker	Unknown	20885563	20885686	725	+	NA	Tstart=2819;Tend=2911;ID=RND-6_FAMILY-4261;shortTE=F
CM029554.1	RepeatMasker	Unknown	20885595	20885703	623	-	NA	Tstart=2106;Tend=2213;ID=RND-5_FAMILY-612;shortTE=F
CM029554.1	RepeatMasker	Unknown	20886142	20886242	466	-	NA	Tstart=2813;Tend=2908;ID=RND-6_FAMILY-4261;shortTE=F
CM029554.1	RepeatMasker	DNA/hAT-Charlie	20888517	20888731	1503	+	NA	Tstart=953;Tend=1167;ID=RND-6_FAMILY-6777;shortTE=F
CM029554.1	RepeatMasker	Unknown	20893446	20893603	1077	-	NA	Tstart=1044;Tend=1196;ID=RND-5_FAMILY-433;shortTE=F
CM029554.1	RepeatMasker	Unknown	20898807	20898957	1106	+	NA	Tstart=3688;Tend=3838;ID=RND-1_FAMILY-512;shortTE=F
CM029554.1	RepeatMasker	Unknown	20899390	20899674	1734	+	NA	Tstart=2455;Tend=2665;ID=RND-6_FAMILY-3739;shortTE=F
CM029554.1	RepeatMasker	Unknown	20902207	20903079	6880	-	NA	Tstart=931;Tend=1816;ID=RND-6_FAMILY-1216;shortTE=F
CM029554.1	RepeatMasker	Unknown	20905725	20906632	7307	-	NA	Tstart=584;Tend=1474;ID=RND-6_FAMILY-7543;shortTE=F
CM029554.1	RepeatMasker	Unknown	20906622	20906810	1410	+	NA	Tstart=920;Tend=1104;ID=RND-6_FAMILY-656;shortTE=F
CM029554.1	RepeatMasker	Unknown	20908013	20908492	2914	+	NA	Tstart=1019;Tend=1498;ID=RND-6_FAMILY-2174;shortTE=F
CM029554.1	RepeatMasker	DNA/Kolobok-E	20910859	20911079	967	+	NA	Tstart=814;Tend=1031;ID=RND-6_FAMILY-610;shortTE=F
CM029554.1	RepeatMasker	Unknown	20912736	20913084	2462	-	NA	Tstart=701;Tend=1050;ID=RND-6_FAMILY-1374;shortTE=F
CM029554.1	RepeatMasker	Unknown	20915333	20915557	1586	-	NA	Tstart=907;Tend=1122;ID=RND-6_FAMILY-425;shortTE=F
CM029554.1	RepeatMasker	LTR/Copia	20917766	20917983	525	+	NA	Tstart=1446;Tend=1675;ID=RND-5_FAMILY-736;shortTE=F
CM029554.1	RepeatMasker	Unknown	20918427	20918627	596	-	NA	Tstart=2124;Tend=2318;ID=RND-1_FAMILY-587;shortTE=F
CM029554.1	RepeatMasker	Unknown	20918990	20919330	588	-	NA	Tstart=1027;Tend=1285;ID=RND-6_FAMILY-43;shortTE=T;TEgroup=ctg_9|RND-6_FAMILY-43|4
CM029554.1	RepeatMasker	Unknown	20919333	20919530	1138	+	NA	Tstart=919;Tend=1104;ID=RND-6_FAMILY-656;shortTE=F
CM029554.1	RepeatMasker	Unknown	20919598	20919804	1316	-	NA	Tstart=860;Tend=1036;ID=RND-6_FAMILY-43;shortTE=F
CM029554.1	RepeatMasker	SINE	20920247	20920466	1474	-	NA	Tstart=835;Tend=1054;ID=RND-6_FAMILY-1645;shortTE=F
CM029554.1	RepeatMasker	Unknown	20921792	20922040	1395	+	NA	Tstart=894;Tend=1142;ID=RND-6_FAMILY-5246;shortTE=F
CM029554.1	RepeatMasker	Unknown	20921820	20922067	1289	-	NA	Tstart=1237;Tend=1482;ID=RND-4_FAMILY-12;shortTE=F
CM029554.1	RepeatMasker	RC/Helitron	20926433	20927232	6586	+	NA	Tstart=872;Tend=1691;ID=RND-4_FAMILY-36;shortTE=F
CM029554.1	RepeatMasker	DNA/hAT-Charlie	20927893	20928113	1413	+	NA	Tstart=954;Tend=1173;ID=RND-6_FAMILY-6777;shortTE=F
CM029554.1	RepeatMasker	Unknown	20933272	20933432	463	+	NA	Tstart=675;Tend=826;ID=RND-5_FAMILY-3309;shortTE=F
CM029554.1	RepeatMasker	DNA/hAT	20933774	20934158	2638	+	NA	Tstart=448;Tend=824;ID=RND-5_FAMILY-2448;shortTE=F
CM029554.1	RepeatMasker	Unknown	20934640	20934782	749	-	NA	Tstart=947;Tend=1096;ID=RND-5_FAMILY-1117;shortTE=F
CM029554.1	RepeatMasker	Unknown	20936058	20936177	625	-	NA	Tstart=552;Tend=669;ID=RND-6_FAMILY-7922;shortTE=F
CM029554.1	RepeatMasker	Unknown	20936292	20936453	469	+	NA	Tstart=756;Tend=923;ID=RND-5_FAMILY-1980;shortTE=F
CM029554.1	RepeatMasker	Unknown	20937329	20937694	1603	-	NA	Tstart=931;Tend=1324;ID=RND-1_FAMILY-339;shortTE=F
CM029554.1	RepeatMasker	Unknown	20938724	20938988	1508	-	NA	Tstart=997;Tend=1277;ID=RND-1_FAMILY-84;shortTE=F
CM029554.1	RepeatMasker	RC/Helitron	20938990	20939819	5392	-	NA	Tstart=872;Tend=1692;ID=RND-4_FAMILY-36;shortTE=F
CM029554.1	RepeatMasker	Unknown	20941023	20941620	3345	-	NA	Tstart=651;Tend=1265;ID=RND-5_FAMILY-109;shortTE=F
CM029554.1	RepeatMasker	DNA/TcMar-Tc1	20943640	20943882	650	+	NA	Tstart=1905;Tend=2149;ID=RND-6_FAMILY-12238;shortTE=F
CM029554.1	RepeatMasker	DNA/hAT-Charlie	20943669	20943882	1321	-	NA	Tstart=958;Tend=1172;ID=RND-6_FAMILY-6777;shortTE=F
CM029554.1	RepeatMasker	Unknown	20944702	20945029	1416	+	NA	Tstart=798;Tend=1058;ID=RND-1_FAMILY-42;shortTE=F
CM029554.1	RepeatMasker	Unknown	20945040	20945203	494	-	NA	Tstart=483;Tend=660;ID=RND-6_FAMILY-7922;shortTE=F
CM029554.1	RepeatMasker	Unknown	20945231	20945473	1786	+	NA	Tstart=1053;Tend=1296;ID=RND-1_FAMILY-42;shortTE=F
CM029554.1	RepeatMasker	LINE/Penelope	20946664	20946767	596	-	NA	Tstart=1599;Tend=1697;ID=RND-6_FAMILY-195;shortTE=F
CM029554.1	RepeatMasker	DNA/hAT-Tip100	20948110	20948235	497	+	NA	Tstart=1747;Tend=1892;ID=RND-6_FAMILY-1651;shortTE=F
CM029554.1	RepeatMasker	Unknown	20952160	20953411	4486	+	NA	Tstart=838;Tend=2244;ID=RND-5_FAMILY-685;shortTE=F;TEgroup=ctg_9|RND-5_FAMILY-685|1
CM029554.1	RepeatMasker	Unknown	20954209	20954368	724	-	NA	Tstart=1222;Tend=1384;ID=RND-6_FAMILY-1455;shortTE=F
CM029554.1	RepeatMasker	Unknown	20954749	20955515	1883	-	NA	Tstart=904;Tend=1813;ID=RND-1_FAMILY-58;shortTE=F
CM029554.1	RepeatMasker	Unknown	20955784	20955944	562	+	NA	Tstart=1829;Tend=1988;ID=RND-6_FAMILY-3929;shortTE=F
CM029554.1	RepeatMasker	Unknown	20956300	20956429	652	+	NA	Tstart=2348;Tend=2472;ID=RND-1_FAMILY-56;shortTE=F
CM029554.1	RepeatMasker	Unknown	20959485	20959728	1072	-	NA	Tstart=1300;Tend=1492;ID=RND-6_FAMILY-2174;shortTE=F
CM029554.1	RepeatMasker	Unknown	20961662	20962112	2878	+	NA	Tstart=1960;Tend=2389;ID=RND-5_FAMILY-727;shortTE=F
CM029554.1	RepeatMasker	LINE/CR1	20962759	20962867	488	+	NA	Tstart=1542;Tend=1653;ID=RND-6_FAMILY-6393;shortTE=F
CM029554.1	RepeatMasker	Unknown	20963570	20963763	1217	+	NA	Tstart=959;Tend=1124;ID=RND-6_FAMILY-425;shortTE=F
CM029554.1	RepeatMasker	SINE	20963596	20963862	883	+	NA	Tstart=1499;Tend=1765;ID=RND-6_FAMILY-1645;shortTE=F
CM029554.1	RepeatMasker	Unknown	20964746	20964885	1082	-	NA	Tstart=1093;Tend=1233;ID=RND-1_FAMILY-198;shortTE=F
CM029554.1	RepeatMasker	Unknown	20967057	20967298	662	+	NA	Tstart=1619;Tend=1836;ID=RND-5_FAMILY-2079;shortTE=F
CM029554.1	RepeatMasker	Unknown	20967117	20967307	1296	-	NA	Tstart=912;Tend=1102;ID=RND-6_FAMILY-656;shortTE=F
CM029554.1	RepeatMasker	Unknown	20967492	20967627	586	-	NA	Tstart=1068;Tend=1200;ID=RND-6_FAMILY-5258;shortTE=F
CM029554.1	RepeatMasker	RC/Helitron	20968109	20968407	2242	+	NA	Tstart=871;Tend=1171;ID=RND-4_FAMILY-36;shortTE=F
CM029554.1	RepeatMasker	Unknown	20968846	20969105	1406	+	NA	Tstart=907;Tend=1267;ID=RND-6_FAMILY-5246;shortTE=F
CM029554.1	RepeatMasker	LTR/Gypsy	20971858	20978192	51055	-	NA	Tstart=110;Tend=7048;ID=RND-1_FAMILY-777;shortTE=F;LTRgroup=ctg_9_g23
CM029554.1	RepeatMasker	Unknown	20978271	20978606	1921	+	NA	Tstart=949;Tend=1258;ID=RND-6_FAMILY-65;shortTE=F
CM029554.1	RepeatMasker	Unknown	20979737	20980192	3022	+	NA	Tstart=859;Tend=1271;ID=RND-6_FAMILY-43;shortTE=F
CM029554.1	RepeatMasker	RC/Helitron	20980539	20981320	6119	-	NA	Tstart=1359;Tend=2138;ID=RND-4_FAMILY-19;shortTE=F
CM029554.1	RepeatMasker	Unknown	20981532	20981695	1052	+	NA	Tstart=496;Tend=658;ID=RND-6_FAMILY-7922;shortTE=F
CM029554.1	RepeatMasker	Unknown	20983791	20984036	498	+	NA	Tstart=801;Tend=1003;ID=RND-3_FAMILY-190;shortTE=F
CM029554.1	RepeatMasker	Unknown	20984469	20984575	664	+	NA	Tstart=952;Tend=1058;ID=RND-6_FAMILY-2344;shortTE=F
CM029554.1	RepeatMasker	Unknown	20985313	20985531	1381	+	NA	Tstart=873;Tend=1116;ID=RND-6_FAMILY-1939;shortTE=F
CM029554.1	RepeatMasker	Unknown	20986646	20986780	659	-	NA	Tstart=2093;Tend=2235;ID=RND-6_FAMILY-1364;shortTE=F
CM029554.1	RepeatMasker	Unknown	20987621	20987760	630	-	NA	Tstart=2837;Tend=3009;ID=RND-5_FAMILY-3489;shortTE=F
CM029554.1	RepeatMasker	Unknown	20988812	20988912	670	+	NA	Tstart=2820;Tend=2924;ID=RND-6_FAMILY-4261;shortTE=F
CM029554.1	RepeatMasker	LINE/RTE-BovB	20989281	20990093	723	-	NA	Tstart=113;Tend=909;ID=RTE-11_PPO;shortTE=F
CM029554.1	RepeatMasker	Unknown	20990125	20990504	2464	+	NA	Tstart=435;Tend=839;ID=RND-1_FAMILY-508;shortTE=F
CM029554.1	RepeatMasker	Unknown	20990567	20990901	2345	+	NA	Tstart=2660;Tend=3004;ID=RND-1_FAMILY-480;shortTE=F
CM029554.1	RepeatMasker	Unknown	20992199	20992521	550	+	NA	Tstart=1939;Tend=2227;ID=RND-6_FAMILY-1364;shortTE=F;TEgroup=ctg_9|RND-6_FAMILY-1364|4
CM029554.1	RepeatMasker	Unknown	20992873	20993167	2441	-	NA	Tstart=747;Tend=1035;ID=RND-4_FAMILY-349;shortTE=F
CM029554.1	RepeatMasker	Unknown	20995186	20995288	508	-	NA	Tstart=4735;Tend=4843;ID=RND-6_FAMILY-772;shortTE=F
CM029554.1	RepeatMasker	Unknown	20995914	20996115	774	-	NA	Tstart=896;Tend=1110;ID=RND-6_FAMILY-1939;shortTE=F
CM029554.1	RepeatMasker	Unknown	20996438	20996755	1094	+	NA	Tstart=783;Tend=1113;ID=RND-6_FAMILY-1098;shortTE=F
CM029554.1	RepeatMasker	LINE/RTE-BovB	20997174	20997509	486	+	NA	Tstart=967;Tend=1302;ID=RND-5_FAMILY-283;shortTE=F
CM029554.1	RepeatMasker	Unknown	20997640	20998258	5148	+	NA	Tstart=1019;Tend=1651;ID=RND-1_FAMILY-339;shortTE=F
CM029554.1	RepeatMasker	Unknown	20998366	20998623	1110	+	NA	Tstart=2422;Tend=2677;ID=RND-4_FAMILY-104;shortTE=F
CM029554.1	RepeatMasker	DNA/hAT-Charlie	20998395	20998612	1682	+	NA	Tstart=956;Tend=1174;ID=RND-6_FAMILY-6777;shortTE=F
CM029554.1	RepeatMasker	LINE/L2	20999891	21001214	11449	+	NA	Tstart=1006;Tend=2313;ID=RND-6_FAMILY-627;shortTE=F
CM029554.1	RepeatMasker	LINE/L2	21002067	21002755	5713	+	NA	Tstart=2312;Tend=3007;ID=RND-6_FAMILY-627;shortTE=F
CM029554.1	RepeatMasker	Unknown	21002786	21003798	7753	+	NA	Tstart=1415;Tend=2414;ID=RND-6_FAMILY-1434;shortTE=F
CM029554.1	RepeatMasker	Unknown	21004454	21005456	3169	-	NA	Tstart=794;Tend=1722;ID=RND-1_FAMILY-50;shortTE=F
CM029554.1	RepeatMasker	Unknown	21005689	21006521	6638	+	NA	Tstart=878;Tend=1720;ID=RND-6_FAMILY-535;shortTE=F
CM029554.1	RepeatMasker	Unknown	21006772	21007524	5419	+	NA	Tstart=891;Tend=1628;ID=RND-1_FAMILY-723;shortTE=F
CM029554.1	RepeatMasker	Unknown	21007531	21007750	1727	+	NA	Tstart=947;Tend=1166;ID=RND-5_FAMILY-1487;shortTE=F
CM029554.1	RepeatMasker	Unknown	21007749	21008655	6903	+	NA	Tstart=1632;Tend=2574;ID=RND-1_FAMILY-723;shortTE=F
CM029554.1	RepeatMasker	SINE	21010269	21010471	888	+	NA	Tstart=1443;Tend=1648;ID=RND-6_FAMILY-1645;shortTE=F
CM029554.1	RepeatMasker	Unknown	21012776	21013019	1746	-	NA	Tstart=875;Tend=1116;ID=RND-6_FAMILY-1939;shortTE=F
CM029554.1	RepeatMasker	Unknown	21013212	21013352	636	+	NA	Tstart=2321;Tend=2439;ID=RND-5_FAMILY-3489;shortTE=F
CM029554.1	RepeatMasker	Unknown	21014176	21014492	1865	+	NA	Tstart=953;Tend=1167;ID=RND-5_FAMILY-1487;shortTE=F
CM029554.1	RepeatMasker	Unknown	21015127	21015991	1742	-	NA	Tstart=282;Tend=1646;ID=RND-1_FAMILY-232;shortTE=F
CM029554.1	RepeatMasker	Unknown	21017905	21018270	2800	+	NA	Tstart=865;Tend=1230;ID=RND-6_FAMILY-1297;shortTE=F
CM029554.1	RepeatMasker	LTR/ERV1	21018232	21018532	1193	-	NA	Tstart=843;Tend=1128;ID=RND-6_FAMILY-1988;shortTE=F
CM029554.1	RepeatMasker	DNA/hAT-Charlie	21018309	21018544	1515	-	NA	Tstart=941;Tend=1177;ID=RND-6_FAMILY-6777;shortTE=F
CM029554.1	RepeatMasker	DNA/Crypton-I	21018593	21019398	6002	+	NA	Tstart=840;Tend=2046;ID=rnd-5_family-366;shortTE=F
CM029554.1	RepeatMasker	RC/Helitron	21019860	21020003	526	-	NA	Tstart=1381;Tend=1544;ID=RND-4_FAMILY-19;shortTE=F
CM029554.1	RepeatMasker	Unknown	21020008	21020246	1084	-	NA	Tstart=1463;Tend=1700;ID=RND-6_FAMILY-1499;shortTE=F
CM029554.1	RepeatMasker	Unknown	21020038	21020254	1216	+	NA	Tstart=818;Tend=1035;ID=RND-4_FAMILY-12;shortTE=F
CM029554.1	RepeatMasker	LINE	21022132	21023276	6474	-	NA	Tstart=1;Tend=1702;ID=RND-5_FAMILY-820;shortTE=F;TEgroup=ctg_9|RND-5_FAMILY-820|1
CM029554.1	RepeatMasker	Unknown	21023477	21026275	20554	+	NA	Tstart=795;Tend=3448;ID=RND-4_FAMILY-174;shortTE=F
CM029554.1	RepeatMasker	Unknown	21029312	21029426	535	+	NA	Tstart=2838;Tend=2912;ID=RND-6_FAMILY-4261;shortTE=F
CM029554.1	RepeatMasker	Unknown	21029528	21030027	1658	+	NA	Tstart=767;Tend=1341;ID=RND-4_FAMILY-2208;shortTE=F
CM029554.1	RepeatMasker	Unknown	21030079	21030224	608	+	NA	Tstart=952;Tend=1107;ID=RND-1_FAMILY-151;shortTE=F
CM029554.1	RepeatMasker	Unknown	21031759	21032657	7217	-	NA	Tstart=908;Tend=1808;ID=RND-1_FAMILY-400;shortTE=F
CM029554.1	RepeatMasker	Unknown	21033425	21033717	555	-	NA	Tstart=1027;Tend=1364;ID=RND-1_FAMILY-371;shortTE=F
CM029554.1	RepeatMasker	Unknown	21034146	21034275	604	-	NA	Tstart=1080;Tend=1211;ID=RND-6_FAMILY-2727;shortTE=F
CM029554.1	RepeatMasker	LTR/ERV1	21034923	21035145	1412	-	NA	Tstart=1084;Tend=1284;ID=RND-6_FAMILY-1988;shortTE=F
CM029554.1	RepeatMasker	Unknown	21035940	21036345	846	+	NA	Tstart=901;Tend=1258;ID=RND-6_FAMILY-2652;shortTE=F
CM029554.1	RepeatMasker	Unknown	21038391	21038609	1740	-	NA	Tstart=906;Tend=1124;ID=RND-6_FAMILY-425;shortTE=F
CM029554.1	RepeatMasker	LTR/ERV1	21038392	21038649	1467	+	NA	Tstart=1545;Tend=1802;ID=RND-6_FAMILY-1988;shortTE=F
CM029554.1	RepeatMasker	Unknown	21039735	21039881	1108	-	NA	Tstart=5899;Tend=6045;ID=RND-1_FAMILY-108;shortTE=F
CM029554.1	RepeatMasker	LINE/Penelope	21039862	21040327	1028	+	NA	Tstart=1694;Tend=2063;ID=RND-5_FAMILY-660;shortTE=F;TEgroup=ctg_9|RND-5_FAMILY-660|4
CM029554.1	RepeatMasker	Unknown	21040327	21040570	1517	-	NA	Tstart=998;Tend=1277;ID=RND-1_FAMILY-84;shortTE=F
CM029554.1	RepeatMasker	Unknown	21040697	21041366	1830	-	NA	Tstart=922;Tend=1699;ID=RND-1_FAMILY-121;shortTE=F;TEgroup=ctg_9|RND-1_FAMILY-121|8
CM029554.1	RepeatMasker	Unknown	21042698	21043010	449	-	NA	Tstart=918;Tend=1048;ID=RND-6_FAMILY-1885;shortTE=T;TEgroup=ctg_9|RND-6_FAMILY-1885|3
CM029554.1	RepeatMasker	Unknown	21046241	21047031	2731	+	NA	Tstart=810;Tend=1582;ID=RND-1_FAMILY-50;shortTE=F
CM029554.1	RepeatMasker	RC/Helitron	21047035	21047827	6239	-	NA	Tstart=565;Tend=1368;ID=RND-4_FAMILY-19;shortTE=F
CM029554.1	RepeatMasker	Unknown	21048593	21048701	705	+	NA	Tstart=757;Tend=865;ID=RND-1_FAMILY-409;shortTE=F
CM029554.1	RepeatMasker	Unknown	21048750	21049799	6532	-	NA	Tstart=882;Tend=1940;ID=RND-1_FAMILY-277;shortTE=F
CM029554.1	RepeatMasker	Unknown	21049858	21050118	2242	-	NA	Tstart=910;Tend=1170;ID=RND-6_FAMILY-3469;shortTE=F
CM029554.1	RepeatMasker	Unknown	21050167	21050503	1321	+	NA	Tstart=1661;Tend=1968;ID=RND-6_FAMILY-1097;shortTE=F
CM029554.1	RepeatMasker	Unknown	21050889	21051020	1043	+	NA	Tstart=783;Tend=913;ID=RND-5_FAMILY-4284;shortTE=F
CM029554.1	RepeatMasker	Unknown	21052102	21052467	2677	-	NA	Tstart=909;Tend=1259;ID=RND-1_FAMILY-234;shortTE=F
CM029554.1	RepeatMasker	Unknown	21052495	21052822	2339	+	NA	Tstart=3231;Tend=3549;ID=RND-6_FAMILY-6;shortTE=F
CM029554.1	RepeatMasker	Unknown	21053486	21053770	1357	-	NA	Tstart=876;Tend=1112;ID=RND-6_FAMILY-1939;shortTE=F
CM029554.1	RepeatMasker	Unknown	21057562	21057743	565	-	NA	Tstart=1003;Tend=1189;ID=RND-6_FAMILY-2727;shortTE=F
CM029554.1	RepeatMasker	Unknown	21058440	21058860	1636	+	NA	Tstart=949;Tend=1168;ID=RND-5_FAMILY-1487;shortTE=F
CM029554.1	RepeatMasker	Unknown	21060222	21060562	2012	-	NA	Tstart=889;Tend=1228;ID=RND-6_FAMILY-2652;shortTE=F
CM029554.1	RepeatMasker	Unknown	21061370	21061847	2066	-	NA	Tstart=1504;Tend=1969;ID=RND-6_FAMILY-825;shortTE=F
CM029554.1	RepeatMasker	Unknown	21063454	21064082	4174	-	NA	Tstart=1200;Tend=1844;ID=RND-1_FAMILY-35;shortTE=F
CM029554.1	RepeatMasker	Unknown	21064079	21064538	3579	-	NA	Tstart=884;Tend=1360;ID=RND-1_FAMILY-204;shortTE=F
CM029554.1	RepeatMasker	Unknown	21065756	21065924	558	+	NA	Tstart=1671;Tend=1793;ID=RND-1_FAMILY-244;shortTE=T;TEgroup=ctg_9|RND-1_FAMILY-244|11
CM029554.1	RepeatMasker	Unknown	21066661	21066789	666	-	NA	Tstart=2348;Tend=2478;ID=RND-1_FAMILY-56;shortTE=F
CM029554.1	RepeatMasker	DNA/Academ-1	21066666	21066814	445	-	NA	Tstart=1657;Tend=1857;ID=RND-6_FAMILY-2507;shortTE=F
CM029554.1	RepeatMasker	Unknown	21066713	21066847	460	+	NA	Tstart=909;Tend=1040;ID=RND-1_FAMILY-801;shortTE=F
CM029554.1	RepeatMasker	Unknown	21067305	21067407	711	-	NA	Tstart=2811;Tend=2913;ID=RND-6_FAMILY-4261;shortTE=F
CM029554.1	RepeatMasker	Unknown	21070200	21071057	555	-	NA	Tstart=1020;Tend=1886;ID=RND-5_FAMILY-221;shortTE=F
CM029554.1	RepeatMasker	Unknown	21071322	21072755	9011	-	NA	Tstart=811;Tend=2578;ID=RND-1_FAMILY-517;shortTE=F;TEgroup=ctg_9|RND-1_FAMILY-517|1
CM029554.1	RepeatMasker	Unknown	21073056	21073484	2857	-	NA	Tstart=956;Tend=1384;ID=RND-6_FAMILY-530;shortTE=F
CM029554.1	RepeatMasker	Unknown	21074812	21075018	978	-	NA	Tstart=872;Tend=1058;ID=RND-6_FAMILY-3247;shortTE=F
CM029554.1	RepeatMasker	Unknown	21075778	21075912	747	-	NA	Tstart=962;Tend=1086;ID=RND-6_FAMILY-35;shortTE=F
CM029554.1	RepeatMasker	Unknown	21079115	21079285	754	+	NA	Tstart=746;Tend=925;ID=RND-6_FAMILY-2653;shortTE=F
CM029554.1	RepeatMasker	Unknown	21080644	21080748	666	-	NA	Tstart=2821;Tend=2911;ID=RND-6_FAMILY-4261;shortTE=F
CM029554.1	RepeatMasker	DNA/hAT-Charlie	21081574	21081811	1531	+	NA	Tstart=936;Tend=1173;ID=RND-6_FAMILY-6777;shortTE=F
CM029554.1	RepeatMasker	Unknown	21082790	21082914	538	+	NA	Tstart=548;Tend=657;ID=RND-6_FAMILY-6789;shortTE=F
CM029554.1	RepeatMasker	Unknown	21083312	21083522	1455	-	NA	Tstart=1043;Tend=1250;ID=RND-1_FAMILY-257;shortTE=F
CM029554.1	RepeatMasker	Unknown	21084680	21084976	1585	+	NA	Tstart=797;Tend=1138;ID=RND-6_FAMILY-5246;shortTE=F
CM029554.1	RepeatMasker	SINE	21084759	21085004	1356	+	NA	Tstart=1447;Tend=1690;ID=RND-6_FAMILY-1645;shortTE=F
CM029554.1	RepeatMasker	Unknown	21089622	21089752	749	+	NA	Tstart=2820;Tend=2911;ID=RND-6_FAMILY-4261;shortTE=F
CM029554.1	RepeatMasker	Unknown	21089931	21090039	592	-	NA	Tstart=2103;Tend=2212;ID=RND-5_FAMILY-612;shortTE=F
CM029554.1	RepeatMasker	Unknown	21090283	21090466	1373	+	NA	Tstart=738;Tend=925;ID=RND-6_FAMILY-2653;shortTE=F
CM029554.1	RepeatMasker	Unknown	21090469	21090579	405	-	NA	Tstart=3208;Tend=3306;ID=RND-6_FAMILY-4001;shortTE=F
CM029554.1	RepeatMasker	Unknown	21092901	21093102	1312	-	NA	Tstart=907;Tend=1122;ID=RND-6_FAMILY-425;shortTE=F
CM029554.1	RepeatMasker	Unknown	21092917	21093141	660	+	NA	Tstart=729;Tend=966;ID=RND-6_FAMILY-1561;shortTE=F
CM029554.1	RepeatMasker	Unknown	21095174	21095313	587	+	NA	Tstart=887;Tend=1031;ID=RND-3_FAMILY-190;shortTE=F
CM029554.1	RepeatMasker	Unknown	21096417	21096602	939	+	NA	Tstart=963;Tend=1141;ID=RND-6_FAMILY-5056;shortTE=F
CM029554.1	RepeatMasker	Unknown	21097075	21097354	2235	+	NA	Tstart=679;Tend=958;ID=RND-1_FAMILY-178;shortTE=F
CM029554.1	RepeatMasker	Unknown	21097379	21097675	2443	+	NA	Tstart=1424;Tend=1720;ID=RND-6_FAMILY-535;shortTE=F
CM029554.1	RepeatMasker	DNA/hAT-Charlie	21099725	21099943	1460	-	NA	Tstart=957;Tend=1176;ID=RND-6_FAMILY-6777;shortTE=F
CM029554.1	RepeatMasker	Unknown	21099727	21099975	917	-	NA	Tstart=27;Tend=276;ID=RND-6_FAMILY-2653;shortTE=F
CM029554.1	RepeatMasker	LTR/Gypsy	21101100	21101229	414	-	NA	Tstart=4265;Tend=4391;ID=GYPSY61-I_AG;shortTE=F
CM029554.1	RepeatMasker	Unknown	21127914	21128077	1257	+	NA	Tstart=5161;Tend=5324;ID=RND-1_FAMILY-108;shortTE=F
CM029554.1	RepeatMasker	Unknown	21128095	21128234	844	+	NA	Tstart=3971;Tend=4111;ID=RND-6_FAMILY-1007;shortTE=F
CM029554.1	RepeatMasker	Unknown	21128613	21128831	1396	+	NA	Tstart=699;Tend=913;ID=RND-6_FAMILY-1478;shortTE=F
CM029554.1	RepeatMasker	Unknown	21131321	21132905	12649	-	NA	Tstart=760;Tend=2349;ID=RND-1_FAMILY-58;shortTE=F
CM029554.1	RepeatMasker	Unknown	21134699	21134815	816	-	NA	Tstart=819;Tend=934;ID=RND-4_FAMILY-12;shortTE=F
CM029554.1	RepeatMasker	Unknown	21135217	21135325	578	-	NA	Tstart=2824;Tend=2920;ID=RND-6_FAMILY-4261;shortTE=F
CM029554.1	RepeatMasker	RC/Helitron	21136568	21137377	6266	-	NA	Tstart=1358;Tend=2186;ID=RND-4_FAMILY-19;shortTE=F
CM029554.1	RepeatMasker	Unknown	21139160	21139263	458	-	NA	Tstart=2257;Tend=2371;ID=RND-6_FAMILY-1277;shortTE=F
CM029554.1	RepeatMasker	Unknown	21140774	21140961	406	+	NA	Tstart=1206;Tend=1424;ID=RND-1_FAMILY-797;shortTE=F
CM029554.1	RepeatMasker	Unknown	21141610	21141776	439	+	NA	Tstart=913;Tend=1187;ID=RND-5_FAMILY-481;shortTE=F
CM029554.1	RepeatMasker	Unknown	21142823	21143252	3318	-	NA	Tstart=941;Tend=1369;ID=RND-6_FAMILY-7320;shortTE=F
CM029554.1	RepeatMasker	SINE	21143685	21143931	1216	+	NA	Tstart=801;Tend=1054;ID=RND-6_FAMILY-1645;shortTE=F
CM029554.1	RepeatMasker	Unknown	21143720	21143931	1312	-	NA	Tstart=817;Tend=1034;ID=RND-4_FAMILY-12;shortTE=F
CM029554.1	RepeatMasker	Unknown	21144228	21144419	637	+	NA	Tstart=1007;Tend=1206;ID=RND-6_FAMILY-2727;shortTE=F
CM029554.1	RepeatMasker	Unknown	21146654	21146802	760	-	NA	Tstart=940;Tend=1126;ID=RND-1_FAMILY-90;shortTE=F
CM029554.1	RepeatMasker	Unknown	21148589	21149534	2177	-	NA	Tstart=811;Tend=2573;ID=RND-1_FAMILY-517;shortTE=F;TEgroup=ctg_9|RND-1_FAMILY-517|2
CM029554.1	RepeatMasker	Unknown	21149776	21150049	476	-	NA	Tstart=1262;Tend=1534;ID=RND-6_FAMILY-5991;shortTE=F
CM029554.1	RepeatMasker	LINE/L2	21150524	21150825	1922	-	NA	Tstart=4719;Tend=5019;ID=RND-5_FAMILY-714;shortTE=F
CM029554.1	RepeatMasker	SINE	21155635	21155848	1531	+	NA	Tstart=838;Tend=1052;ID=RND-6_FAMILY-1645;shortTE=F
CM029554.1	RepeatMasker	Unknown	21155638	21155881	1228	+	NA	Tstart=1763;Tend=2003;ID=RND-5_FAMILY-862;shortTE=F
CM029554.1	RepeatMasker	Unknown	21157302	21157502	550	-	NA	Tstart=894;Tend=1102;ID=RND-6_FAMILY-4614;shortTE=F
CM029554.1	RepeatMasker	Unknown	21161073	21161219	777	+	NA	Tstart=111;Tend=251;ID=RND-1_FAMILY-469;shortTE=F
CM029554.1	RepeatMasker	Unknown	21161610	21162357	4285	-	NA	Tstart=889;Tend=1628;ID=RND-4_FAMILY-23;shortTE=F
CM029554.1	RepeatMasker	Unknown	21164173	21164285	596	+	NA	Tstart=2818;Tend=2901;ID=RND-6_FAMILY-4261;shortTE=F
CM029554.1	RepeatMasker	Unknown	21169633	21169827	627	-	NA	Tstart=2206;Tend=2400;ID=RND-6_FAMILY-2528;shortTE=F
CM029554.1	RepeatMasker	Unknown	21171397	21171859	1845	+	NA	Tstart=760;Tend=1239;ID=RND-4_FAMILY-875;shortTE=F
CM029554.1	RepeatMasker	Unknown	21173579	21174120	3068	+	NA	Tstart=972;Tend=1472;ID=RND-1_FAMILY-247;shortTE=F;TEgroup=ctg_9|RND-1_FAMILY-247|4
CM029554.1	RepeatMasker	Unknown	21178337	21178456	865	-	NA	Tstart=1073;Tend=1188;ID=RND-5_FAMILY-433;shortTE=F
CM029554.1	RepeatMasker	LTR/Copia	21178513	21178716	400	+	NA	Tstart=1472;Tend=1678;ID=RND-5_FAMILY-736;shortTE=F
CM029554.1	RepeatMasker	Unknown	21180591	21181360	6086	-	NA	Tstart=887;Tend=1652;ID=RND-1_FAMILY-125;shortTE=F
CM029554.1	RepeatMasker	Unknown	21181966	21182187	1586	-	NA	Tstart=816;Tend=1035;ID=RND-4_FAMILY-12;shortTE=F
CM029554.1	RepeatMasker	Unknown	21181981	21182253	699	+	NA	Tstart=1111;Tend=1383;ID=RND-6_FAMILY-2653;shortTE=F
CM029554.1	RepeatMasker	Unknown	21184303	21184553	1554	+	NA	Tstart=3467;Tend=3715;ID=RND-6_FAMILY-2528;shortTE=F
CM029554.1	RepeatMasker	Unknown	21184334	21184583	1716	-	NA	Tstart=951;Tend=1166;ID=RND-5_FAMILY-1487;shortTE=F
CM029554.1	RepeatMasker	Unknown	21188047	21188290	871	+	NA	Tstart=1092;Tend=1336;ID=RND-6_FAMILY-767;shortTE=F
CM029554.1	RepeatMasker	DNA/hAT-Charlie	21188078	21188288	1379	-	NA	Tstart=956;Tend=1171;ID=RND-6_FAMILY-6777;shortTE=F
CM029554.1	RepeatMasker	Unknown	21190141	21190300	1138	+	NA	Tstart=2824;Tend=2976;ID=RND-6_FAMILY-600;shortTE=F
CM029554.1	RepeatMasker	Unknown	21196961	21197110	793	-	NA	Tstart=910;Tend=1063;ID=RND-6_FAMILY-4614;shortTE=F
CM029554.1	RepeatMasker	DNA/hAT-Charlie	21197311	21197537	1353	+	NA	Tstart=953;Tend=1173;ID=RND-6_FAMILY-6777;shortTE=F
CM029554.1	RepeatMasker	Unknown	21197317	21197563	710	-	NA	Tstart=304;Tend=549;ID=RND-1_FAMILY-301;shortTE=F
CM029554.1	RepeatMasker	DNA/hAT-Charlie	21202789	21203013	1274	+	NA	Tstart=954;Tend=1172;ID=RND-6_FAMILY-6777;shortTE=F
CM029554.1	RepeatMasker	Unknown	21203089	21203195	671	-	NA	Tstart=4013;Tend=4115;ID=RND-1_FAMILY-427;shortTE=F
CM029554.1	RepeatMasker	Unknown	21203105	21203206	765	+	NA	Tstart=2821;Tend=2911;ID=RND-6_FAMILY-4261;shortTE=F
CM029554.1	RepeatMasker	Unknown	21207489	21215719	72068	-	NA	Tstart=9;Tend=8274;ID=RND-6_FAMILY-825;shortTE=F
CM029554.1	RepeatMasker	Unknown	21215720	21215846	1056	+	NA	Tstart=1461;Tend=1586;ID=RND-1_FAMILY-849;shortTE=F
CM029554.1	RepeatMasker	Unknown	21226799	21226951	907	-	NA	Tstart=981;Tend=1113;ID=RND-6_FAMILY-5354;shortTE=F
CM029554.1	RepeatMasker	LINE/I-Jockey	21227213	21227454	930	+	NA	Tstart=1257;Tend=1512;ID=RND-6_FAMILY-9435;shortTE=F
CM029554.1	RepeatMasker	SINE	21227242	21227484	1494	-	NA	Tstart=811;Tend=1054;ID=RND-6_FAMILY-1645;shortTE=F
CM029554.1	RepeatMasker	LTR/ERV1	21230077	21230288	965	-	NA	Tstart=845;Tend=1064;ID=RND-6_FAMILY-1988;shortTE=F
CM029554.1	RepeatMasker	Unknown	21230079	21230319	865	+	NA	Tstart=951;Tend=1199;ID=RND-5_FAMILY-1487;shortTE=F
CM029554.1	RepeatMasker	LTR/ERV1	21236254	21236676	2009	-	NA	Tstart=911;Tend=1307;ID=RND-6_FAMILY-1988;shortTE=F
CM029554.1	RepeatMasker	Unknown	21240637	21241594	7501	+	NA	Tstart=776;Tend=1739;ID=RND-1_FAMILY-757;shortTE=F
CM029554.1	RepeatMasker	Unknown	21243021	21244558	12792	-	NA	Tstart=774;Tend=2310;ID=RND-1_FAMILY-334;shortTE=F
CM029554.1	RepeatMasker	Unknown	21247452	21247565	571	+	NA	Tstart=973;Tend=1083;ID=RND-6_FAMILY-5056;shortTE=F
CM029554.1	RepeatMasker	Unknown	21247741	21247864	736	+	NA	Tstart=231;Tend=352;ID=RND-5_FAMILY-1370;shortTE=F
CM029554.1	RepeatMasker	DNA/hAT-Charlie	21248934	21249164	1476	+	NA	Tstart=954;Tend=1175;ID=RND-6_FAMILY-6777;shortTE=F
CM029554.1	RepeatMasker	LINE/RTE-RTE	21249398	21249554	760	-	NA	Tstart=679;Tend=833;ID=RND-6_FAMILY-2555;shortTE=F
CM029554.1	RepeatMasker	Unknown	21250407	21250879	3387	-	NA	Tstart=936;Tend=1378;ID=RND-3_FAMILY-549;shortTE=F
CM029554.1	RepeatMasker	Unknown	21251043	21251186	763	+	NA	Tstart=939;Tend=1126;ID=RND-1_FAMILY-90;shortTE=F
CM029554.1	RepeatMasker	Unknown	21252149	21252318	851	-	NA	Tstart=970;Tend=1115;ID=RND-6_FAMILY-5354;shortTE=F
CM029554.1	RepeatMasker	Unknown	21255166	21255429	1151	-	NA	Tstart=1989;Tend=2248;ID=RND-5_FAMILY-862;shortTE=F
CM029554.1	RepeatMasker	SINE	21255205	21255421	1557	+	NA	Tstart=840;Tend=1055;ID=RND-6_FAMILY-1645;shortTE=F
CM029554.1	RepeatMasker	Unknown	21255594	21255788	1022	-	NA	Tstart=971;Tend=1172;ID=RND-6_FAMILY-2755;shortTE=F
CM029554.1	RepeatMasker	Unknown	21257411	21257536	662	+	NA	Tstart=2817;Tend=2914;ID=RND-6_FAMILY-4261;shortTE=F
CM029554.1	RepeatMasker	Unknown	21259954	21260139	1233	-	NA	Tstart=971;Tend=1152;ID=RND-1_FAMILY-410;shortTE=F
CM029554.1	RepeatMasker	LTR/ERV1	21263387	21263628	1030	+	NA	Tstart=1060;Tend=1305;ID=RND-6_FAMILY-1988;shortTE=F
CM029554.1	RepeatMasker	Unknown	21263413	21263653	1355	+	NA	Tstart=818;Tend=1033;ID=RND-4_FAMILY-12;shortTE=F
CM029554.1	RepeatMasker	Unknown	21264262	21264496	743	-	NA	Tstart=753;Tend=971;ID=RND-6_FAMILY-2231;shortTE=F
CM029554.1	RepeatMasker	Unknown	21265174	21265362	566	-	NA	Tstart=972;Tend=1160;ID=RND-6_FAMILY-884;shortTE=F
CM029554.1	RepeatMasker	Unknown	21268387	21269401	9148	-	NA	Tstart=843;Tend=1857;ID=RND-1_FAMILY-380;shortTE=F
CM029554.1	RepeatMasker	Unknown	21282907	21283273	2656	-	NA	Tstart=863;Tend=1230;ID=RND-6_FAMILY-1297;shortTE=F
CM029554.1	RepeatMasker	Unknown	21284040	21284276	1400	-	NA	Tstart=877;Tend=1091;ID=RND-5_FAMILY-153;shortTE=F
CM029554.1	RepeatMasker	Unknown	21285679	21285946	1412	-	NA	Tstart=861;Tend=1122;ID=RND-6_FAMILY-5676;shortTE=F
CM029554.1	RepeatMasker	LTR/ERV1	21285737	21285949	1705	+	NA	Tstart=1090;Tend=1303;ID=RND-6_FAMILY-1988;shortTE=F
CM029554.1	RepeatMasker	Unknown	21286544	21286715	835	+	NA	Tstart=1154;Tend=1332;ID=RND-6_FAMILY-6331;shortTE=F
CM029554.1	RepeatMasker	Unknown	21287646	21287847	930	-	NA	Tstart=2296;Tend=2488;ID=RND-1_FAMILY-56;shortTE=F
CM029554.1	RepeatMasker	Unknown	21291160	21291604	2183	+	NA	Tstart=2522;Tend=2964;ID=RND-6_FAMILY-1277;shortTE=F
CM029554.1	RepeatMasker	Unknown	21291971	21292168	1471	+	NA	Tstart=1097;Tend=1291;ID=RND-1_FAMILY-573;shortTE=F
CM029554.1	RepeatMasker	Unknown	21295496	21295684	490	+	NA	Tstart=834;Tend=1028;ID=RND-3_FAMILY-190;shortTE=F
CM029554.1	RepeatMasker	Unknown	21297352	21297551	866	-	NA	Tstart=491;Tend=669;ID=RND-6_FAMILY-7922;shortTE=F
CM029554.1	RepeatMasker	LINE/L2	21299420	21299568	740	+	NA	Tstart=982;Tend=1132;ID=RND-6_FAMILY-3783;shortTE=F
CM029554.1	RepeatMasker	Unknown	21299635	21301143	9373	-	NA	Tstart=624;Tend=2177;ID=RND-5_FAMILY-4996;shortTE=F
CM029554.1	RepeatMasker	Unknown	21301395	21301744	1134	-	NA	Tstart=575;Tend=910;ID=RND-5_FAMILY-866;shortTE=F
CM029554.1	RepeatMasker	Unknown	21301597	21302156	1533	+	NA	Tstart=1199;Tend=1727;ID=RND-6_FAMILY-5627;shortTE=F
CM029554.1	RepeatMasker	Unknown	21302356	21302527	634	+	NA	Tstart=569;Tend=2545;ID=RND-5_FAMILY-589;shortTE=T;TEgroup=ctg_9|RND-5_FAMILY-589|1
CM029554.1	RepeatMasker	Unknown	21304015	21304589	1989	-	NA	Tstart=1555;Tend=2104;ID=RND-1_FAMILY-804;shortTE=F
CM029554.1	RepeatMasker	Unknown	21304787	21305263	3949	-	NA	Tstart=1015;Tend=1492;ID=RND-6_FAMILY-2174;shortTE=F
CM029554.1	RepeatMasker	Unknown	21305350	21306018	3699	+	NA	Tstart=808;Tend=1693;ID=RND-1_FAMILY-7;shortTE=F
CM029554.1	RepeatMasker	Unknown	21306607	21307626	7138	+	NA	Tstart=1490;Tend=2653;ID=RND-1_FAMILY-7;shortTE=F
CM029554.1	RepeatMasker	Unknown	21307659	21307782	604	-	NA	Tstart=1186;Tend=1307;ID=RND-5_FAMILY-1265;shortTE=F
CM029554.1	RepeatMasker	LINE/L2	21308272	21308667	524	+	NA	Tstart=2993;Tend=3567;ID=RND-5_FAMILY-2898;shortTE=F;TEgroup=ctg_9|RND-5_FAMILY-2898|2
CM029554.1	RepeatMasker	Unknown	21309226	21309367	461	-	NA	Tstart=6497;Tend=6620;ID=RND-6_FAMILY-4001;shortTE=F
CM029554.1	RepeatMasker	Unknown	21310530	21311452	1306	+	NA	Tstart=758;Tend=1667;ID=RND-1_FAMILY-5;shortTE=F
CM029554.1	RepeatMasker	Unknown	21316035	21316218	604	-	NA	Tstart=2206;Tend=2401;ID=RND-6_FAMILY-2528;shortTE=F
CM029554.1	RepeatMasker	Unknown	21318899	21319047	841	-	NA	Tstart=959;Tend=1108;ID=RND-1_FAMILY-282;shortTE=F
CM029554.1	RepeatMasker	Unknown	21319116	21319334	608	-	NA	Tstart=1005;Tend=1195;ID=RND-6_FAMILY-118;shortTE=F
CM029554.1	RepeatMasker	DNA/hAT-Charlie	21319530	21319767	1268	-	NA	Tstart=959;Tend=1154;ID=RND-6_FAMILY-6777;shortTE=F
CM029554.1	RepeatMasker	Unknown	21321034	21321171	895	+	NA	Tstart=2837;Tend=2960;ID=RND-6_FAMILY-1277;shortTE=F
CM029554.1	RepeatMasker	Unknown	21321214	21321641	3000	-	NA	Tstart=2732;Tend=3181;ID=RND-1_FAMILY-5;shortTE=F
CM029554.1	RepeatMasker	Unknown	21322187	21322325	934	-	NA	Tstart=2837;Tend=2960;ID=RND-6_FAMILY-1277;shortTE=F
CM029554.1	RepeatMasker	DNA/hAT-Charlie	21323596	21323834	1294	+	NA	Tstart=959;Tend=1154;ID=RND-6_FAMILY-6777;shortTE=F
CM029554.1	RepeatMasker	Unknown	21324031	21324230	634	+	NA	Tstart=2206;Tend=2401;ID=RND-6_FAMILY-2528;shortTE=F
CM029554.1	RepeatMasker	Unknown	21324320	21324478	895	+	NA	Tstart=959;Tend=1117;ID=RND-1_FAMILY-282;shortTE=F
CM029554.1	RepeatMasker	LINE/L2	21325668	21325771	451	+	NA	Tstart=846;Tend=952;ID=RND-1_FAMILY-765;shortTE=F
CM029554.1	RepeatMasker	Unknown	21327150	21327337	717	+	NA	Tstart=2206;Tend=2401;ID=RND-6_FAMILY-2528;shortTE=F
CM029554.1	RepeatMasker	Unknown	21328089	21328345	1193	+	NA	Tstart=908;Tend=1114;ID=RND-6_FAMILY-425;shortTE=F
CM029554.1	RepeatMasker	Unknown	21328430	21328581	1234	+	NA	Tstart=2825;Tend=2977;ID=RND-6_FAMILY-600;shortTE=F
CM029554.1	RepeatMasker	Unknown	21328993	21329436	3456	+	NA	Tstart=884;Tend=1319;ID=RND-1_FAMILY-204;shortTE=F
CM029554.1	RepeatMasker	Unknown	21329440	21330757	8653	+	NA	Tstart=1865;Tend=3230;ID=RND-4_FAMILY-104;shortTE=F
CM029554.1	RepeatMasker	Unknown	21330963	21332460	9643	-	NA	Tstart=983;Tend=2503;ID=RND-1_FAMILY-356;shortTE=F
CM029554.1	RepeatMasker	Unknown	21332622	21332769	868	+	NA	Tstart=918;Tend=1107;ID=RND-1_FAMILY-151;shortTE=F
CM029554.1	RepeatMasker	Unknown	21333058	21333499	11613	+	NA	Tstart=560;Tend=1386;ID=RND-5_FAMILY-589;shortTE=F
CM029554.1	RepeatMasker	Unknown	21333500	21334725	4626	-	NA	Tstart=2725;Tend=3939;ID=RND-5_FAMILY-1170;shortTE=F
CM029554.1	RepeatMasker	Unknown	21334726	21335341	11613	+	NA	Tstart=1387;Tend=2544;ID=RND-5_FAMILY-589;shortTE=F
CM029554.1	RepeatMasker	Unknown	21339962	21340116	570	+	NA	Tstart=2332;Tend=2480;ID=RND-1_FAMILY-56;shortTE=F
CM029554.1	RepeatMasker	Unknown	21340539	21340670	405	+	NA	Tstart=1665;Tend=1799;ID=RND-6_FAMILY-4346;shortTE=F
CM029554.1	RepeatMasker	Unknown	21342732	21342921	1167	+	NA	Tstart=736;Tend=924;ID=RND-6_FAMILY-8677;shortTE=F
CM029554.1	RepeatMasker	Unknown	21342952	21343190	1089	-	NA	Tstart=675;Tend=918;ID=RND-5_FAMILY-3157;shortTE=F
CM029554.1	RepeatMasker	Unknown	21343502	21343981	2275	-	NA	Tstart=1269;Tend=1744;ID=RND-6_FAMILY-363;shortTE=F
CM029554.1	RepeatMasker	Unknown	21344140	21346953	16054	+	NA	Tstart=814;Tend=3197;ID=RND-6_FAMILY-5130;shortTE=F;TEgroup=ctg_9|RND-6_FAMILY-5130|4
CM029554.1	RepeatMasker	Unknown	21348366	21348701	2516	+	NA	Tstart=1022;Tend=1365;ID=RND-6_FAMILY-2174;shortTE=F
CM029554.1	RepeatMasker	Unknown	21350919	21352484	12793	-	NA	Tstart=834;Tend=2411;ID=RND-6_FAMILY-3596;shortTE=F
CM029554.1	RepeatMasker	Unknown	21357365	21357575	976	-	NA	Tstart=1193;Tend=1419;ID=RND-6_FAMILY-1097;shortTE=F
CM029554.1	RepeatMasker	DNA/hAT-Tip100	21358873	21359012	698	+	NA	Tstart=1715;Tend=1848;ID=RND-6_FAMILY-1651;shortTE=F
CM029554.1	RepeatMasker	SINE	21359589	21359837	1132	-	NA	Tstart=11;Tend=262;ID=RND-6_FAMILY-1645;shortTE=F
CM029554.1	RepeatMasker	Unknown	21359622	21359840	1616	-	NA	Tstart=920;Tend=1140;ID=RND-6_FAMILY-5246;shortTE=F
CM029554.1	RepeatMasker	SINE	21364665	21364879	760	+	NA	Tstart=837;Tend=1054;ID=RND-6_FAMILY-1645;shortTE=F
CM029554.1	RepeatMasker	Unknown	21368880	21372615	29405	+	NA	Tstart=129;Tend=3627;ID=RND-1_FAMILY-809;shortTE=F
CM029554.1	RepeatMasker	Unknown	21373721	21374642	6811	+	NA	Tstart=931;Tend=1887;ID=RND-6_FAMILY-1216;shortTE=F
CM029554.1	RepeatMasker	Unknown	21374737	21376053	3338	-	NA	Tstart=926;Tend=1436;ID=RND-3_FAMILY-549;shortTE=F;TEgroup=ctg_9|RND-3_FAMILY-549|11
CM029554.1	RepeatMasker	LINE/L2	21376046	21376179	624	+	NA	Tstart=3192;Tend=3325;ID=DAPHNE-7_HMM;shortTE=F
CM029554.1	RepeatMasker	LINE/I-Jockey	21380645	21381098	577	-	NA	Tstart=2444;Tend=2895;ID=VINGI-40_LMI;shortTE=F
CM029554.1	RepeatMasker	Unknown	21381051	21381332	1575	+	NA	Tstart=849;Tend=1122;ID=RND-6_FAMILY-425;shortTE=F
CM029554.1	RepeatMasker	Unknown	21381841	21382011	1183	+	NA	Tstart=2825;Tend=2997;ID=RND-6_FAMILY-600;shortTE=F
CM029554.1	RepeatMasker	Unknown	21381989	21382161	1439	-	NA	Tstart=906;Tend=1078;ID=RND-6_FAMILY-425;shortTE=F
CM029554.1	RepeatMasker	Unknown	21383452	21384118	5742	+	NA	Tstart=850;Tend=1516;ID=RND-6_FAMILY-357;shortTE=F
CM029554.1	RepeatMasker	Unknown	21384140	21384496	2832	-	NA	Tstart=934;Tend=1290;ID=RND-1_FAMILY-439;shortTE=F
CM029554.1	RepeatMasker	Unknown	21384679	21384989	2004	-	NA	Tstart=1018;Tend=1332;ID=RND-6_FAMILY-2174;shortTE=F
CM029554.1	RepeatMasker	Unknown	21385071	21385522	600	-	NA	Tstart=855;Tend=1224;ID=RND-6_FAMILY-43;shortTE=F;TEgroup=ctg_9|RND-6_FAMILY-43|5
CM029554.1	RepeatMasker	Unknown	21386438	21386613	558	-	NA	Tstart=497;Tend=669;ID=RND-6_FAMILY-7922;shortTE=F
CM029554.1	RepeatMasker	LINE/L2	21387961	21389403	10717	+	NA	Tstart=2367;Tend=3814;ID=RND-5_FAMILY-3336;shortTE=F
CM029554.1	RepeatMasker	Unknown	21393978	21394092	663	+	NA	Tstart=2819;Tend=2912;ID=RND-6_FAMILY-4261;shortTE=F
CM029554.1	RepeatMasker	Unknown	21397351	21397708	3038	+	NA	Tstart=954;Tend=1311;ID=RND-6_FAMILY-6556;shortTE=F
CM029554.1	RepeatMasker	Unknown	21402199	21403993	15503	-	NA	Tstart=816;Tend=2633;ID=RND-5_FAMILY-441;shortTE=F
CM029554.1	RepeatMasker	Unknown	21405974	21406365	1945	+	NA	Tstart=992;Tend=1393;ID=RND-6_FAMILY-6551;shortTE=F
CM029554.1	RepeatMasker	LINE/RTE-X	21406453	21406664	1109	-	NA	Tstart=2242;Tend=2454;ID=RND-6_FAMILY-38;shortTE=F
CM029554.1	RepeatMasker	LTR/Pao	21407906	21408656	5828	+	NA	Tstart=904;Tend=1665;ID=RND-4_FAMILY-53;shortTE=F
CM029554.1	RepeatMasker	RC/Helitron	21417309	21418115	5981	+	NA	Tstart=1360;Tend=2186;ID=RND-4_FAMILY-19;shortTE=F
CM029554.1	RepeatMasker	Unknown	21419796	21420804	8988	+	NA	Tstart=847;Tend=1856;ID=RND-1_FAMILY-380;shortTE=F
CM029554.1	RepeatMasker	Unknown	21422599	21422818	967	-	NA	Tstart=996;Tend=1275;ID=RND-1_FAMILY-84;shortTE=F
CM029554.1	RepeatMasker	Unknown	21427418	21427633	587	-	NA	Tstart=1262;Tend=1482;ID=RND-1_FAMILY-50;shortTE=F
CM029554.1	RepeatMasker	Unknown	21429003	21429103	596	+	NA	Tstart=2808;Tend=2911;ID=RND-6_FAMILY-4261;shortTE=F
CM029554.1	RepeatMasker	Unknown	21430570	21430672	417	-	NA	Tstart=1690;Tend=1792;ID=RND-1_FAMILY-244;shortTE=F
CM029554.1	RepeatMasker	Unknown	21431054	21431162	690	+	NA	Tstart=2820;Tend=2932;ID=RND-6_FAMILY-4261;shortTE=F
CM029554.1	RepeatMasker	DNA/hAT	21431586	21432054	3133	+	NA	Tstart=448;Tend=909;ID=RND-5_FAMILY-2448;shortTE=F
CM029554.1	RepeatMasker	Unknown	21438066	21438294	1280	-	NA	Tstart=856;Tend=1087;ID=RND-5_FAMILY-153;shortTE=F
CM029554.1	RepeatMasker	LTR/ERV1	21438295	21438543	1219	+	NA	Tstart=848;Tend=1305;ID=RND-6_FAMILY-1988;shortTE=F
CM029554.1	RepeatMasker	LINE/L2	21444790	21445649	5175	+	NA	Tstart=2509;Tend=3398;ID=RND-5_FAMILY-1059;shortTE=F
CM029554.1	RepeatMasker	Unknown	21448166	21448270	800	+	NA	Tstart=2817;Tend=2923;ID=RND-6_FAMILY-4261;shortTE=F
CM029554.1	RepeatMasker	Unknown	21448601	21448786	754	-	NA	Tstart=3665;Tend=3847;ID=RND-1_FAMILY-585;shortTE=F
CM029554.1	RepeatMasker	Unknown	21462949	21463104	494	+	NA	Tstart=955;Tend=1111;ID=RND-6_FAMILY-2344;shortTE=F
CM029554.1	RepeatMasker	LINE/L2	21463325	21464331	8543	+	NA	Tstart=817;Tend=1823;ID=RND-6_FAMILY-5092;shortTE=F
CM029554.1	RepeatMasker	LINE/Penelope	21465346	21465515	637	+	NA	Tstart=929;Tend=1156;ID=RND-6_FAMILY-1559;shortTE=F
CM029554.1	RepeatMasker	Unknown	21467724	21468064	1887	+	NA	Tstart=848;Tend=1296;ID=RND-1_FAMILY-325;shortTE=F
CM029554.1	RepeatMasker	Unknown	21468124	21469326	4100	-	NA	Tstart=886;Tend=1679;ID=RND-1_FAMILY-14;shortTE=F
CM029554.1	RepeatMasker	LTR/ERV1	21472092	21474289	14993	+	NA	Tstart=198;Tend=2351;ID=RND-6_FAMILY-3171;shortTE=F
CM029554.1	RepeatMasker	Unknown	21478857	21479007	534	+	NA	Tstart=2344;Tend=2478;ID=RND-1_FAMILY-56;shortTE=F
CM029554.1	RepeatMasker	LINE/RTE-BovB	21480831	21481142	670	-	NA	Tstart=1383;Tend=1698;ID=RND-6_FAMILY-9478;shortTE=F
CM029554.1	RepeatMasker	Unknown	21482698	21482995	1900	+	NA	Tstart=865;Tend=1167;ID=RND-6_FAMILY-41;shortTE=F
CM029554.1	RepeatMasker	Unknown	21487074	21487212	596	+	NA	Tstart=1216;Tend=1372;ID=RND-6_FAMILY-652;shortTE=F
CM029554.1	RepeatMasker	Unknown	21491765	21492028	1165	+	NA	Tstart=857;Tend=1090;ID=RND-5_FAMILY-153;shortTE=F
CM029554.1	RepeatMasker	LINE/L2	21492547	21492771	1852	-	NA	Tstart=2805;Tend=3027;ID=RND-5_FAMILY-184;shortTE=F
CM029554.1	RepeatMasker	Unknown	21493314	21493530	1664	-	NA	Tstart=906;Tend=1122;ID=RND-6_FAMILY-425;shortTE=F
CM029554.1	RepeatMasker	Unknown	21493316	21493560	1396	+	NA	Tstart=117;Tend=360;ID=RND-6_FAMILY-1499;shortTE=F
CM029554.1	RepeatMasker	Unknown	21494096	21494914	5714	+	NA	Tstart=744;Tend=1593;ID=RND-1_FAMILY-550;shortTE=F
CM029554.1	RepeatMasker	Unknown	21495854	21496125	2138	-	NA	Tstart=979;Tend=1253;ID=RND-6_FAMILY-2602;shortTE=F
CM029554.1	RepeatMasker	Unknown	21502509	21503748	9708	-	NA	Tstart=789;Tend=2040;ID=RND-6_FAMILY-1517;shortTE=F
CM029554.1	RepeatMasker	Unknown	21503759	21504145	2059	+	NA	Tstart=2304;Tend=2715;ID=RND-1_FAMILY-56;shortTE=F
CM029554.1	RepeatMasker	Unknown	21507809	21508061	1072	-	NA	Tstart=940;Tend=1223;ID=RND-5_FAMILY-930;shortTE=F
CM029554.1	RepeatMasker	RC/Helitron	21509744	21509859	787	-	NA	Tstart=1602;Tend=1719;ID=RND-5_FAMILY-1089;shortTE=F
CM029554.1	RepeatMasker	LTR/Gypsy	21510189	21514338	37325	+	NA	Tstart=769;Tend=4924;ID=RND-5_FAMILY-4042;shortTE=F
CM029554.1	RepeatMasker	SINE	21515278	21515502	1574	-	NA	Tstart=840;Tend=1063;ID=RND-6_FAMILY-1645;shortTE=F
CM029554.1	RepeatMasker	Unknown	21517418	21519879	20061	+	NA	Tstart=722;Tend=3177;ID=RND-1_FAMILY-832;shortTE=F
CM029554.1	RepeatMasker	Unknown	21520933	21521354	3028	+	NA	Tstart=983;Tend=1411;ID=RND-1_FAMILY-658;shortTE=F
CM029554.1	RepeatMasker	SINE	21523058	21523298	1118	+	NA	Tstart=1411;Tend=1663;ID=RND-6_FAMILY-1645;shortTE=F
CM029554.1	RepeatMasker	Unknown	21523095	21523364	1440	-	NA	Tstart=906;Tend=1121;ID=RND-6_FAMILY-425;shortTE=F
CM029554.1	RepeatMasker	Unknown	21525598	21526057	3708	-	NA	Tstart=997;Tend=1458;ID=RND-6_FAMILY-6551;shortTE=F
CM029554.1	RepeatMasker	Unknown	21527343	21527470	504	+	NA	Tstart=2366;Tend=2488;ID=RND-6_FAMILY-732;shortTE=F
CM029554.1	RepeatMasker	RC/Helitron	21529463	21530229	5705	-	NA	Tstart=1349;Tend=2143;ID=RND-4_FAMILY-19;shortTE=F
CM029554.1	RepeatMasker	LINE/I-Jockey	21530852	21533826	2985	+	NA	Tstart=76;Tend=3057;ID=VINGI-29_LMI;shortTE=F
CM029554.1	RepeatMasker	Unknown	21536123	21536223	519	-	NA	Tstart=2819;Tend=2911;ID=RND-6_FAMILY-4261;shortTE=F
CM029554.1	RepeatMasker	Unknown	21537156	21537385	1321	+	NA	Tstart=1356;Tend=1585;ID=RND-1_FAMILY-56;shortTE=F
CM029554.1	RepeatMasker	Unknown	21539170	21539844	2648	+	NA	Tstart=3341;Tend=4109;ID=RND-6_FAMILY-1007;shortTE=F
CM029554.1	RepeatMasker	Unknown	21540713	21541199	3988	-	NA	Tstart=1010;Tend=1497;ID=RND-6_FAMILY-2174;shortTE=F
CM029554.1	RepeatMasker	LINE/L2	21541184	21541301	510	-	NA	Tstart=2055;Tend=2182;ID=L2-10_HMEL;shortTE=F
CM029554.1	RepeatMasker	Unknown	21541381	21541851	2692	+	NA	Tstart=3345;Tend=3852;ID=RND-6_FAMILY-1007;shortTE=F
CM029554.1	RepeatMasker	LINE/Penelope	21541883	21542015	717	+	NA	Tstart=2464;Tend=2596;ID=RND-5_FAMILY-918;shortTE=F
CM029554.1	RepeatMasker	Unknown	21542046	21542194	1088	+	NA	Tstart=5897;Tend=6045;ID=RND-1_FAMILY-108;shortTE=F
CM029554.1	RepeatMasker	Unknown	21542855	21542990	452	-	NA	Tstart=4325;Tend=4489;ID=RND-6_FAMILY-1277;shortTE=F
CM029554.1	RepeatMasker	Unknown	21543911	21544012	548	+	NA	Tstart=469;Tend=563;ID=RND-5_FAMILY-2829;shortTE=F
CM029554.1	RepeatMasker	Unknown	21545794	21546465	1136	-	NA	Tstart=1008;Tend=1636;ID=RND-6_FAMILY-6551;shortTE=F
CM029554.1	RepeatMasker	DNA/Kolobok	21549906	21550404	3952	-	NA	Tstart=927;Tend=1426;ID=RND-1_FAMILY-437;shortTE=F
CM029554.1	RepeatMasker	Unknown	21550520	21551329	6515	+	NA	Tstart=927;Tend=1730;ID=RND-1_FAMILY-339;shortTE=F
CM029554.1	RepeatMasker	Unknown	21551532	21551708	1491	-	NA	Tstart=1075;Tend=1251;ID=RND-1_FAMILY-325;shortTE=F
CM029554.1	RepeatMasker	Unknown	21551974	21552193	1460	-	NA	Tstart=910;Tend=1122;ID=RND-1_FAMILY-325;shortTE=F
CM029554.1	RepeatMasker	Unknown	21552212	21552913	5411	+	NA	Tstart=1020;Tend=1741;ID=RND-5_FAMILY-2880;shortTE=F
CM029554.1	RepeatMasker	RC/Helitron	21553301	21554158	5110	+	NA	Tstart=872;Tend=1633;ID=RND-4_FAMILY-36;shortTE=F
CM029554.1	RepeatMasker	Unknown	21554159	21556240	6714	+	NA	Tstart=820;Tend=2952;ID=RND-1_FAMILY-774;shortTE=F
CM029554.1	RepeatMasker	Unknown	21556502	21556904	3238	+	NA	Tstart=849;Tend=1251;ID=RND-1_FAMILY-325;shortTE=F
CM029554.1	RepeatMasker	Unknown	21559127	21559565	3417	-	NA	Tstart=933;Tend=1369;ID=RND-6_FAMILY-7320;shortTE=F
CM029554.1	RepeatMasker	LINE/RTE-X	21559860	21559976	423	+	NA	Tstart=1491;Tend=1598;ID=RND-6_FAMILY-1193;shortTE=F
CM029554.1	RepeatMasker	Unknown	21563460	21563766	2204	-	NA	Tstart=593;Tend=898;ID=RND-1_FAMILY-179;shortTE=F
CM029554.1	RepeatMasker	Unknown	21565223	21565375	642	-	NA	Tstart=2854;Tend=3028;ID=RND-5_FAMILY-3489;shortTE=F
CM029554.1	RepeatMasker	Unknown	21565434	21566163	1783	+	NA	Tstart=965;Tend=1696;ID=RND-1_FAMILY-232;shortTE=F
CM029554.1	RepeatMasker	SINE	21565965	21566196	731	+	NA	Tstart=11;Tend=257;ID=RND-6_FAMILY-1645;shortTE=F
CM029554.1	RepeatMasker	LINE/L2	21566410	21566963	1697	-	NA	Tstart=803;Tend=1359;ID=RND-6_FAMILY-3837;shortTE=F
CM029554.1	RepeatMasker	Unknown	21566951	21567085	687	-	NA	Tstart=2821;Tend=2911;ID=RND-6_FAMILY-4261;shortTE=F
CM029554.1	RepeatMasker	Unknown	21567458	21567564	819	-	NA	Tstart=899;Tend=1006;ID=RND-6_FAMILY-4706;shortTE=F
CM029554.1	RepeatMasker	LINE/L2	21568516	21568757	934	-	NA	Tstart=2805;Tend=3025;ID=RND-5_FAMILY-184;shortTE=F
CM029554.1	RepeatMasker	Unknown	21569518	21569754	485	+	NA	Tstart=746;Tend=894;ID=RND-6_FAMILY-2653;shortTE=T;TEgroup=ctg_9|RND-6_FAMILY-2653|1
CM029554.1	RepeatMasker	Unknown	21569884	21570652	2898	-	NA	Tstart=884;Tend=1558;ID=RND-5_FAMILY-1585;shortTE=F;TEgroup=ctg_9|RND-5_FAMILY-1585|9
CM029554.1	RepeatMasker	Unknown	21571595	21572802	432	-	NA	Tstart=2095;Tend=3502;ID=RND-6_FAMILY-9;shortTE=T;TEgroup=ctg_9|RND-6_FAMILY-9|1
CM029554.1	RepeatMasker	Unknown	21572831	21573500	5264	+	NA	Tstart=867;Tend=1534;ID=RND-1_FAMILY-249;shortTE=F
CM029554.1	RepeatMasker	Unknown	21573820	21577559	29417	+	NA	Tstart=730;Tend=4389;ID=RND-1_FAMILY-531;shortTE=F
CM029554.1	RepeatMasker	Unknown	21578067	21578682	2896	-	NA	Tstart=529;Tend=984;ID=RND-6_FAMILY-9;shortTE=F
CM029554.1	RepeatMasker	Unknown	21580359	21580564	1414	-	NA	Tstart=698;Tend=904;ID=RND-6_FAMILY-408;shortTE=F
CM029554.1	RepeatMasker	Unknown	21581432	21581643	1493	+	NA	Tstart=951;Tend=1166;ID=RND-5_FAMILY-1487;shortTE=F
CM029554.1	RepeatMasker	Unknown	21581770	21581919	1017	-	NA	Tstart=918;Tend=1076;ID=RND-1_FAMILY-137;shortTE=F
CM029554.1	RepeatMasker	DNA	21582224	21582807	1857	-	NA	Tstart=356;Tend=973;ID=RND-6_FAMILY-1340;shortTE=F
CM029554.1	RepeatMasker	Unknown	21583235	21583837	2359	+	NA	Tstart=2670;Tend=3193;ID=RND-6_FAMILY-772;shortTE=F
CM029554.1	RepeatMasker	Unknown	21583370	21584142	2075	-	NA	Tstart=1290;Tend=2050;ID=RND-5_FAMILY-738;shortTE=F
CM029554.1	RepeatMasker	Unknown	21584147	21584247	556	-	NA	Tstart=920;Tend=1017;ID=RND-5_FAMILY-481;shortTE=F
CM029554.1	RepeatMasker	Unknown	21585145	21585863	5372	-	NA	Tstart=1067;Tend=1779;ID=RND-1_FAMILY-400;shortTE=F
CM029554.1	RepeatMasker	Unknown	21585864	21586107	573	-	NA	Tstart=275;Tend=479;ID=RND-6_FAMILY-2528;shortTE=T;TEgroup=ctg_9|RND-6_FAMILY-2528|6
CM029554.1	RepeatMasker	Unknown	21586390	21586497	593	-	NA	Tstart=919;Tend=1023;ID=RND-6_FAMILY-1885;shortTE=F
CM029554.1	RepeatMasker	Unknown	21586509	21587239	5696	+	NA	Tstart=942;Tend=1664;ID=RND-1_FAMILY-14;shortTE=F
CM029554.1	RepeatMasker	Unknown	21587396	21588246	6480	+	NA	Tstart=928;Tend=1779;ID=RND-1_FAMILY-400;shortTE=F
CM029554.1	RepeatMasker	Unknown	21589038	21589792	3441	-	NA	Tstart=50;Tend=632;ID=RND-5_FAMILY-1142;shortTE=F
CM029554.1	RepeatMasker	Unknown	21590887	21591059	1520	-	NA	Tstart=1020;Tend=1192;ID=RND-1_FAMILY-347;shortTE=F
CM029554.1	RepeatMasker	Unknown	21591354	21592016	661	-	NA	Tstart=2459;Tend=3111;ID=RND-6_FAMILY-2482;shortTE=F
CM029554.1	RepeatMasker	Unknown	21592349	21592521	1520	+	NA	Tstart=1020;Tend=1192;ID=RND-1_FAMILY-347;shortTE=F
CM029554.1	RepeatMasker	Unknown	21592686	21594831	8662	+	NA	Tstart=267;Tend=3058;ID=RND-5_FAMILY-1142;shortTE=F;TEgroup=ctg_9|RND-5_FAMILY-1142|1
CM029554.1	RepeatMasker	DNA/Sola-1	21596976	21598267	1523	+	NA	Tstart=1781;Tend=3098;ID=SOLA1-8_AP;shortTE=F
CM029554.1	RepeatMasker	Unknown	21598799	21599854	8319	+	NA	Tstart=1189;Tend=2228;ID=RND-1_FAMILY-347;shortTE=F
CM029554.1	RepeatMasker	Unknown	21599852	21600064	502	-	NA	Tstart=968;Tend=1176;ID=RND-6_FAMILY-3170;shortTE=F
CM029554.1	RepeatMasker	Unknown	21600052	21600439	2498	+	NA	Tstart=1379;Tend=1752;ID=RND-5_FAMILY-2530;shortTE=F
CM029554.1	RepeatMasker	LTR/Gypsy	21605879	21618755	95236	-	NA	Tstart=44;Tend=11052;ID=RND-6_FAMILY-1599;shortTE=F
CM029554.1	RepeatMasker	Unknown	21619715	21620049	2495	-	NA	Tstart=846;Tend=1172;ID=RND-1_FAMILY-271;shortTE=F
CM029554.1	RepeatMasker	Unknown	21620481	21620886	1510	+	NA	Tstart=685;Tend=1853;ID=RND-1_FAMILY-178;shortTE=F;TEgroup=ctg_9|RND-1_FAMILY-178|1
CM029554.1	RepeatMasker	Unknown	21621180	21621423	1584	-	NA	Tstart=906;Tend=1122;ID=RND-6_FAMILY-425;shortTE=F
CM029554.1	RepeatMasker	Unknown	21621651	21622044	1186	+	NA	Tstart=1138;Tend=1310;ID=RND-6_FAMILY-2379;shortTE=F;TEgroup=ctg_9|RND-6_FAMILY-2379|1
CM029554.1	RepeatMasker	Unknown	21622823	21625064	16756	+	NA	Tstart=163;Tend=2187;ID=RND-5_FAMILY-444;shortTE=F
CM029554.1	RepeatMasker	Unknown	21625083	21626600	12430	-	NA	Tstart=649;Tend=2183;ID=RND-6_FAMILY-5834;shortTE=F
CM029554.1	RepeatMasker	LINE/L2	21627531	21629836	13671	+	NA	Tstart=478;Tend=2302;ID=RND-5_FAMILY-2068;shortTE=F
CM029554.1	RepeatMasker	LINE/L2	21629838	21633152	24898	-	NA	Tstart=23;Tend=3176;ID=RND-6_FAMILY-2396;shortTE=F;TEgroup=ctg_9|RND-6_FAMILY-2396|2
CM029554.1	RepeatMasker	Unknown	21633840	21634710	1809	-	NA	Tstart=758;Tend=2984;ID=RND-5_FAMILY-2351;shortTE=F;TEgroup=ctg_9|RND-5_FAMILY-2351|1
CM029554.1	RepeatMasker	LTR/Pao	21635699	21636089	415	+	NA	Tstart=2012;Tend=2377;ID=RND-6_FAMILY-596;shortTE=F
CM029554.1	RepeatMasker	Unknown	21636829	21637200	2248	+	NA	Tstart=257;Tend=596;ID=RND-6_FAMILY-2528;shortTE=F
CM029554.1	RepeatMasker	Unknown	21637539	21637853	1738	-	NA	Tstart=863;Tend=1181;ID=RND-4_FAMILY-104;shortTE=F
CM029554.1	RepeatMasker	Unknown	21639211	21639628	2167	-	NA	Tstart=1243;Tend=1646;ID=RND-6_FAMILY-897;shortTE=F
CM029554.1	RepeatMasker	LINE/I-Jockey	21639976	21641888	12902	+	NA	Tstart=14;Tend=1813;ID=RND-6_FAMILY-8184;shortTE=F
CM029554.1	RepeatMasker	Unknown	21642119	21642475	2358	+	NA	Tstart=866;Tend=1230;ID=RND-6_FAMILY-1297;shortTE=F
CM029554.1	RepeatMasker	LINE/RTE-RTE	21642559	21642662	514	+	NA	Tstart=672;Tend=762;ID=RND-6_FAMILY-2555;shortTE=F
CM029554.1	RepeatMasker	LINE/I-Jockey	21642721	21644634	12924	+	NA	Tstart=14;Tend=1813;ID=RND-6_FAMILY-8184;shortTE=F
CM029554.1	RepeatMasker	Unknown	21646094	21646606	3279	-	NA	Tstart=1386;Tend=1933;ID=RND-5_FAMILY-2096;shortTE=F
CM029554.1	RepeatMasker	Unknown	21646636	21646800	1328	+	NA	Tstart=1330;Tend=1494;ID=RND-5_FAMILY-4684;shortTE=F
CM029554.1	RepeatMasker	Unknown	21646801	21652479	50369	-	NA	Tstart=840;Tend=6512;ID=RND-6_FAMILY-772;shortTE=F
CM029554.1	RepeatMasker	LINE/L2	21653303	21653862	434	+	NA	Tstart=1746;Tend=2311;ID=RND-1_FAMILY-157;shortTE=T;TEgroup=ctg_9|RND-1_FAMILY-157|3
CM029554.1	RepeatMasker	LINE/L2	21654126	21655833	14015	-	NA	Tstart=1096;Tend=2743;ID=RND-6_FAMILY-289;shortTE=F
CM029554.1	RepeatMasker	Unknown	21656572	21657036	1478	+	NA	Tstart=1130;Tend=1705;ID=RND-1_FAMILY-121;shortTE=F;TEgroup=ctg_9|RND-1_FAMILY-121|9
CM029554.1	RepeatMasker	Unknown	21657513	21659268	9833	-	NA	Tstart=308;Tend=1927;ID=RND-6_FAMILY-2664;shortTE=F
CM029554.1	RepeatMasker	Unknown	21659846	21660787	5647	+	NA	Tstart=856;Tend=1855;ID=RND-1_FAMILY-35;shortTE=F
CM029554.1	RepeatMasker	Unknown	21661111	21661250	695	-	NA	Tstart=1529;Tend=1641;ID=RND-6_FAMILY-49;shortTE=F
CM029554.1	RepeatMasker	Unknown	21661233	21661524	1870	+	NA	Tstart=1181;Tend=1472;ID=RND-1_FAMILY-247;shortTE=F
CM029554.1	RepeatMasker	Unknown	21661690	21661823	780	+	NA	Tstart=962;Tend=1095;ID=RND-1_FAMILY-509;shortTE=F
CM029554.1	RepeatMasker	Unknown	21661959	21662950	5972	+	NA	Tstart=1040;Tend=1960;ID=RND-1_FAMILY-742;shortTE=F
CM029554.1	RepeatMasker	Unknown	21662960	21663168	962	+	NA	Tstart=1515;Tend=1724;ID=RND-6_FAMILY-1728;shortTE=F
CM029554.1	RepeatMasker	Unknown	21663189	21663686	3116	+	NA	Tstart=995;Tend=1473;ID=RND-1_FAMILY-247;shortTE=F
CM029554.1	RepeatMasker	Unknown	21663719	21664040	1772	+	NA	Tstart=2155;Tend=3075;ID=RND-1_FAMILY-42;shortTE=F;TEgroup=ctg_9|RND-1_FAMILY-42|16
CM029554.1	RepeatMasker	Unknown	21664197	21664611	2410	-	NA	Tstart=935;Tend=1378;ID=RND-3_FAMILY-549;shortTE=F
CM029554.1	RepeatMasker	Unknown	21664874	21665424	911	-	NA	Tstart=1382;Tend=1943;ID=RND-6_FAMILY-14731;shortTE=F
CM029554.1	RepeatMasker	Unknown	21665931	21666233	2433	-	NA	Tstart=969;Tend=1268;ID=RND-1_FAMILY-16;shortTE=F
CM029554.1	RepeatMasker	Unknown	21666334	21667928	11503	-	NA	Tstart=761;Tend=2345;ID=RND-1_FAMILY-58;shortTE=F
CM029554.1	RepeatMasker	Unknown	21667932	21668353	1594	-	NA	Tstart=938;Tend=1404;ID=RND-5_FAMILY-2820;shortTE=F
CM029554.1	RepeatMasker	Unknown	21668379	21669203	7017	-	NA	Tstart=915;Tend=1738;ID=RND-1_FAMILY-446;shortTE=F
CM029554.1	RepeatMasker	Unknown	21669791	21670051	1197	-	NA	Tstart=1141;Tend=1443;ID=RND-6_FAMILY-62;shortTE=F
CM029554.1	RepeatMasker	Unknown	21670946	21671066	1046	-	NA	Tstart=948;Tend=1068;ID=RND-5_FAMILY-4284;shortTE=F
CM029554.1	RepeatMasker	Unknown	21671067	21671534	3828	+	NA	Tstart=293;Tend=762;ID=RND-1_FAMILY-508;shortTE=F
CM029554.1	RepeatMasker	Unknown	21671614	21672371	5905	+	NA	Tstart=1129;Tend=1886;ID=RND-6_FAMILY-1216;shortTE=F
CM029554.1	RepeatMasker	Unknown	21672973	21673131	424	-	NA	Tstart=946;Tend=1097;ID=RND-4_FAMILY-875;shortTE=F
CM029554.1	RepeatMasker	Unknown	21673688	21673889	559	+	NA	Tstart=5543;Tend=6045;ID=RND-1_FAMILY-108;shortTE=T;TEgroup=ctg_9|RND-1_FAMILY-108|32
CM029554.1	RepeatMasker	LTR/Gypsy	21673898	21674454	1091	-	NA	Tstart=1226;Tend=1667;ID=RND-6_FAMILY-1415;shortTE=F;TEgroup=ctg_9|RND-6_FAMILY-1415|1
CM029554.1	RepeatMasker	Unknown	21674463	21675054	1031	-	NA	Tstart=5157;Tend=6045;ID=RND-1_FAMILY-108;shortTE=F;TEgroup=ctg_9|RND-1_FAMILY-108|33
CM029554.1	RepeatMasker	Unknown	21675093	21676198	7555	-	NA	Tstart=876;Tend=1976;ID=RND-1_FAMILY-844;shortTE=F
CM029554.1	RepeatMasker	Unknown	21676267	21676685	3314	-	NA	Tstart=941;Tend=1357;ID=RND-6_FAMILY-7320;shortTE=F
CM029554.1	RepeatMasker	Unknown	21677301	21677698	502	-	NA	Tstart=1097;Tend=1555;ID=RND-1_FAMILY-35;shortTE=T;TEgroup=ctg_9|RND-1_FAMILY-35|3
CM029554.1	RepeatMasker	Unknown	21678222	21678529	1205	-	NA	Tstart=815;Tend=1143;ID=RND-5_FAMILY-4647;shortTE=F
CM029554.1	RepeatMasker	Unknown	21678531	21678728	1441	+	NA	Tstart=761;Tend=955;ID=RND-1_FAMILY-573;shortTE=F
CM029554.1	RepeatMasker	RC/Helitron	21678812	21679109	2017	-	NA	Tstart=1892;Tend=2186;ID=RND-4_FAMILY-19;shortTE=F
CM029554.1	RepeatMasker	Unknown	21679374	21679540	690	-	NA	Tstart=644;Tend=815;ID=RND-5_FAMILY-4647;shortTE=F
CM029554.1	RepeatMasker	Unknown	21679551	21680516	7687	-	NA	Tstart=935;Tend=1896;ID=RND-5_FAMILY-2820;shortTE=F
CM029554.1	RepeatMasker	Unknown	21680969	21681202	1678	-	NA	Tstart=1662;Tend=1894;ID=RND-1_FAMILY-61;shortTE=F
CM029554.1	RepeatMasker	Unknown	21681360	21681778	2201	-	NA	Tstart=1405;Tend=1836;ID=RND-5_FAMILY-422;shortTE=F
CM029554.1	RepeatMasker	Unknown	21682419	21682837	2351	-	NA	Tstart=1135;Tend=1493;ID=RND-6_FAMILY-2174;shortTE=F
CM029554.1	RepeatMasker	Unknown	21683058	21683209	518	-	NA	Tstart=905;Tend=1070;ID=RND-6_FAMILY-5;shortTE=F
CM029554.1	RepeatMasker	Unknown	21683447	21683608	550	+	NA	Tstart=1188;Tend=1341;ID=RND-5_FAMILY-2820;shortTE=F
CM029554.1	RepeatMasker	Unknown	21683609	21683775	492	-	NA	Tstart=1282;Tend=1516;ID=RND-1_FAMILY-843;shortTE=F
CM029554.1	RepeatMasker	Unknown	21685230	21685552	1891	+	NA	Tstart=779;Tend=1101;ID=RND-1_FAMILY-738;shortTE=F
CM029554.1	RepeatMasker	Unknown	21685580	21686062	2130	+	NA	Tstart=498;Tend=981;ID=RND-6_FAMILY-4346;shortTE=F
CM029554.1	RepeatMasker	Unknown	21686725	21687511	6256	-	NA	Tstart=931;Tend=1731;ID=RND-1_FAMILY-339;shortTE=F
CM029554.1	RepeatMasker	DNA/hAT-Tip100	21687648	21688491	2385	-	NA	Tstart=820;Tend=1739;ID=RND-1_FAMILY-435;shortTE=F
CM029554.1	RepeatMasker	Unknown	21688884	21689699	7066	+	NA	Tstart=771;Tend=1586;ID=RND-1_FAMILY-849;shortTE=F
CM029554.1	RepeatMasker	Unknown	21689723	21690174	3090	+	NA	Tstart=5157;Tend=5620;ID=RND-1_FAMILY-108;shortTE=F
CM029554.1	RepeatMasker	Unknown	21690168	21691114	6448	+	NA	Tstart=930;Tend=1887;ID=RND-6_FAMILY-1216;shortTE=F
CM029554.1	RepeatMasker	Unknown	21691242	21691466	918	+	NA	Tstart=1273;Tend=1443;ID=RND-6_FAMILY-7806;shortTE=F
CM029554.1	RepeatMasker	Unknown	21691476	21691867	3277	+	NA	Tstart=840;Tend=1230;ID=RND-1_FAMILY-347;shortTE=F
CM029554.1	RepeatMasker	Unknown	21691858	21692266	3017	+	NA	Tstart=937;Tend=1379;ID=RND-3_FAMILY-549;shortTE=F
CM029554.1	RepeatMasker	Unknown	21692255	21693441	8912	+	NA	Tstart=1447;Tend=2607;ID=RND-1_FAMILY-306;shortTE=F
CM029554.1	RepeatMasker	Unknown	21694960	21695287	1640	+	NA	Tstart=2621;Tend=2956;ID=RND-6_FAMILY-1277;shortTE=F
CM029554.1	RepeatMasker	Unknown	21696178	21696956	6483	+	NA	Tstart=965;Tend=1749;ID=RND-1_FAMILY-489;shortTE=F
CM029554.1	RepeatMasker	Unknown	21696956	21697742	6509	-	NA	Tstart=802;Tend=1588;ID=RND-1_FAMILY-702;shortTE=F
CM029554.1	RepeatMasker	Unknown	21698384	21698763	673	+	NA	Tstart=921;Tend=1292;ID=RND-6_FAMILY-3794;shortTE=F
CM029554.1	RepeatMasker	Unknown	21698945	21699548	761	+	NA	Tstart=921;Tend=1514;ID=RND-6_FAMILY-3794;shortTE=F
CM029554.1	RepeatMasker	Unknown	21699713	21700322	1787	+	NA	Tstart=5873;Tend=6479;ID=RND-6_FAMILY-953;shortTE=F
CM029554.1	RepeatMasker	LINE/RTE-X	21700962	21701545	1670	-	NA	Tstart=369;Tend=899;ID=RND-6_FAMILY-1790;shortTE=F
CM029554.1	RepeatMasker	DNA/TcMar-Fot1	21701596	21702130	4627	-	NA	Tstart=1212;Tend=1746;ID=RND-6_FAMILY-3762;shortTE=F
CM029554.1	RepeatMasker	DNA/TcMar-Fot1	21702409	21702894	3451	-	NA	Tstart=768;Tend=1219;ID=RND-6_FAMILY-3762;shortTE=F
CM029554.1	RepeatMasker	Unknown	21704388	21704577	1322	+	NA	Tstart=918;Tend=1104;ID=RND-6_FAMILY-656;shortTE=F
CM029554.1	RepeatMasker	Unknown	21704391	21704615	778	-	NA	Tstart=1618;Tend=1836;ID=RND-5_FAMILY-2079;shortTE=F
CM029554.1	RepeatMasker	LTR/Gypsy	21704742	21705930	724	-	NA	Tstart=1564;Tend=2727;ID=GYPSY-6_IS-I;shortTE=F
CM029554.1	RepeatMasker	Unknown	21707073	21707318	830	+	NA	Tstart=1175;Tend=1425;ID=RND-6_FAMILY-1097;shortTE=F
CM029554.1	RepeatMasker	Unknown	21707373	21707624	511	-	NA	Tstart=841;Tend=1080;ID=RND-1_FAMILY-386;shortTE=F
CM029554.1	RepeatMasker	Unknown	21708160	21708358	566	+	NA	Tstart=665;Tend=867;ID=RND-1_FAMILY-179;shortTE=F
CM029554.1	RepeatMasker	Unknown	21708456	21708560	598	+	NA	Tstart=903;Tend=1001;ID=RND-1_FAMILY-125;shortTE=F
CM029554.1	RepeatMasker	Unknown	21708836	21709017	966	-	NA	Tstart=893;Tend=1087;ID=RND-1_FAMILY-125;shortTE=F
CM029554.1	RepeatMasker	Unknown	21710810	21711574	5206	-	NA	Tstart=815;Tend=1643;ID=RND-6_FAMILY-49;shortTE=F
CM029554.1	RepeatMasker	Unknown	21712084	21712226	522	+	NA	Tstart=2002;Tend=2143;ID=RND-1_FAMILY-180;shortTE=F
CM029554.1	RepeatMasker	Unknown	21715313	21715882	1195	-	NA	Tstart=666;Tend=1166;ID=RND-6_FAMILY-3170;shortTE=F
CM029554.1	RepeatMasker	Unknown	21715907	21716075	459	-	NA	Tstart=1027;Tend=1167;ID=RND-6_FAMILY-35;shortTE=F
CM029554.1	RepeatMasker	DNA/hAT-Tip100	21716111	21716217	530	+	NA	Tstart=1325;Tend=1431;ID=RND-6_FAMILY-4928;shortTE=F
CM029554.1	RepeatMasker	Unknown	21719085	21720039	5013	-	NA	Tstart=1296;Tend=2200;ID=RND-5_FAMILY-738;shortTE=F;TEgroup=ctg_9|RND-5_FAMILY-738|4
CM029554.1	RepeatMasker	Unknown	21720134	21720278	769	-	NA	Tstart=2178;Tend=2318;ID=RND-6_FAMILY-3080;shortTE=F
CM029554.1	RepeatMasker	Unknown	21721131	21721583	920	+	NA	Tstart=1900;Tend=2266;ID=RND-1_FAMILY-180;shortTE=F;TEgroup=ctg_9|RND-1_FAMILY-180|2
CM029554.1	RepeatMasker	Unknown	21722734	21723146	1807	+	NA	Tstart=968;Tend=1373;ID=RND-4_FAMILY-1257;shortTE=F
CM029554.1	RepeatMasker	DNA/Academ-1	21723479	21725383	4659	+	NA	Tstart=53;Tend=2618;ID=RND-6_FAMILY-3432;shortTE=F;TEgroup=ctg_9|RND-6_FAMILY-3432|1
CM029554.1	RepeatMasker	DNA/Academ-1	21725559	21726575	5830	+	NA	Tstart=1607;Tend=2621;ID=RND-6_FAMILY-3432;shortTE=F
CM029554.1	RepeatMasker	Unknown	21727751	21728145	511	-	NA	Tstart=787;Tend=1195;ID=RND-5_FAMILY-3489;shortTE=F
CM029554.1	RepeatMasker	Unknown	21728288	21728482	948	+	NA	Tstart=924;Tend=1117;ID=RND-6_FAMILY-2033;shortTE=F
CM029554.1	RepeatMasker	Unknown	21733217	21734661	10821	+	NA	Tstart=794;Tend=2190;ID=RND-1_FAMILY-42;shortTE=F
CM029554.1	RepeatMasker	LTR/Gypsy	21734655	21735178	3963	+	NA	Tstart=111;Tend=656;ID=RND-1_FAMILY-777;shortTE=F
CM029554.1	RepeatMasker	Unknown	21735177	21736072	7429	+	NA	Tstart=2183;Tend=3077;ID=RND-1_FAMILY-42;shortTE=F
CM029554.1	RepeatMasker	Unknown	21736532	21737185	609	-	NA	Tstart=3190;Tend=3696;ID=RND-6_FAMILY-772;shortTE=T;TEgroup=ctg_9|RND-6_FAMILY-772|2
CM029554.1	RepeatMasker	Unknown	21737818	21738091	2129	-	NA	Tstart=748;Tend=1035;ID=RND-4_FAMILY-349;shortTE=F
CM029554.1	RepeatMasker	LINE/RTE-X	21738056	21739399	9969	-	NA	Tstart=426;Tend=1758;ID=RND-6_FAMILY-2488;shortTE=F
CM029554.1	RepeatMasker	LINE/I-Jockey	21739411	21739651	479	-	NA	Tstart=1006;Tend=1244;ID=VINGI-8_LMI;shortTE=F
CM029554.1	RepeatMasker	LINE/I-Jockey	21739674	21740146	609	-	NA	Tstart=229;Tend=789;ID=VINGI-42_LMI;shortTE=F
CM029554.1	RepeatMasker	Unknown	21740252	21741059	5946	+	NA	Tstart=931;Tend=1730;ID=RND-1_FAMILY-339;shortTE=F
CM029554.1	RepeatMasker	Unknown	21742064	21742477	557	+	NA	Tstart=965;Tend=1855;ID=RND-6_FAMILY-2662;shortTE=F;TEgroup=ctg_9|RND-6_FAMILY-2662|4
CM029554.1	RepeatMasker	Unknown	21742495	21742974	3920	-	NA	Tstart=1015;Tend=1491;ID=RND-6_FAMILY-2174;shortTE=F
CM029554.1	RepeatMasker	Unknown	21743086	21743285	1349	-	NA	Tstart=2752;Tend=2959;ID=RND-1_FAMILY-774;shortTE=F
CM029554.1	RepeatMasker	Unknown	21743288	21744322	6631	+	NA	Tstart=789;Tend=1798;ID=RND-1_FAMILY-299;shortTE=F
CM029554.1	RepeatMasker	Unknown	21744315	21745882	9600	+	NA	Tstart=1047;Tend=2605;ID=RND-5_FAMILY-242;shortTE=F
CM029554.1	RepeatMasker	Unknown	21747043	21747524	2644	+	NA	Tstart=889;Tend=1268;ID=RND-1_FAMILY-234;shortTE=F
CM029554.1	RepeatMasker	Unknown	21748061	21748878	6396	+	NA	Tstart=1017;Tend=1833;ID=RND-1_FAMILY-139;shortTE=F
CM029554.1	RepeatMasker	Unknown	21748881	21750122	8710	-	NA	Tstart=666;Tend=1917;ID=RND-6_FAMILY-335;shortTE=F
CM029554.1	RepeatMasker	Unknown	21751032	21751281	1444	-	NA	Tstart=288;Tend=1726;ID=RND-6_FAMILY-10598;shortTE=F;TEgroup=ctg_9|RND-6_FAMILY-10598|3
CM029554.1	RepeatMasker	Unknown	21751650	21752561	5795	+	NA	Tstart=895;Tend=1787;ID=RND-1_FAMILY-544;shortTE=F
CM029554.1	RepeatMasker	Unknown	21752562	21752734	1384	-	NA	Tstart=1017;Tend=1193;ID=RND-4_FAMILY-218;shortTE=F
CM029554.1	RepeatMasker	RC/Helitron	21752735	21753446	5224	+	NA	Tstart=667;Tend=1368;ID=RND-4_FAMILY-19;shortTE=F
CM029554.1	RepeatMasker	Unknown	21753485	21753744	1227	+	NA	Tstart=1048;Tend=1268;ID=RND-6_FAMILY-4535;shortTE=F
CM029554.1	RepeatMasker	Unknown	21753776	21754131	2537	-	NA	Tstart=1496;Tend=1847;ID=RND-1_FAMILY-304;shortTE=F
CM029554.1	RepeatMasker	Unknown	21754460	21754950	2824	-	NA	Tstart=906;Tend=1858;ID=RND-1_FAMILY-304;shortTE=F;TEgroup=ctg_9|RND-1_FAMILY-304|2
CM029554.1	RepeatMasker	Unknown	21755639	21756807	8477	+	NA	Tstart=811;Tend=1980;ID=RND-1_FAMILY-517;shortTE=F
CM029554.1	RepeatMasker	Unknown	21757498	21758002	451	+	NA	Tstart=1981;Tend=2569;ID=RND-1_FAMILY-517;shortTE=T;TEgroup=ctg_9|RND-1_FAMILY-517|3
CM029554.1	RepeatMasker	DNA/Kolobok	21758009	21758180	1339	-	NA	Tstart=1207;Tend=1377;ID=RND-1_FAMILY-437;shortTE=F
CM029554.1	RepeatMasker	DNA/Kolobok	21758353	21758592	1713	-	NA	Tstart=962;Tend=1198;ID=RND-1_FAMILY-437;shortTE=F
CM029554.1	RepeatMasker	DNA/hAT-Tip100	21758650	21758793	490	+	NA	Tstart=960;Tend=1119;ID=RND-5_FAMILY-2940;shortTE=F
CM029554.1	RepeatMasker	Unknown	21758873	21759012	898	-	NA	Tstart=983;Tend=1117;ID=RND-6_FAMILY-425;shortTE=F
CM029554.1	RepeatMasker	DNA/hAT-Tip100	21759018	21759440	1460	+	NA	Tstart=1117;Tend=1535;ID=RND-5_FAMILY-2940;shortTE=F
CM029554.1	RepeatMasker	Unknown	21759449	21760812	1800	-	NA	Tstart=1172;Tend=2363;ID=RND-1_FAMILY-58;shortTE=F;TEgroup=ctg_9|RND-1_FAMILY-58|3
CM029554.1	RepeatMasker	LTR/Gypsy	21760812	21760969	1391	+	NA	Tstart=6600;Tend=6757;ID=RND-6_FAMILY-589;shortTE=F
CM029554.1	RepeatMasker	LTR/Gypsy	21761127	21767856	59158	+	NA	Tstart=1;Tend=6763;ID=RND-6_FAMILY-589;shortTE=F
CM029554.1	RepeatMasker	Unknown	21768670	21770058	3072	-	NA	Tstart=484;Tend=2047;ID=RND-1_FAMILY-527;shortTE=F;TEgroup=ctg_9|RND-1_FAMILY-527|5
CM029554.1	RepeatMasker	Unknown	21769067	21769253	1084	+	NA	Tstart=488;Tend=669;ID=RND-6_FAMILY-7922;shortTE=F
CM029554.1	RepeatMasker	Unknown	21770344	21770508	617	-	NA	Tstart=2822;Tend=2988;ID=RND-6_FAMILY-600;shortTE=F
CM029554.1	RepeatMasker	Unknown	21770674	21771342	4502	-	NA	Tstart=4217;Tend=4911;ID=RND-1_FAMILY-427;shortTE=F
CM029554.1	RepeatMasker	Unknown	21771343	21771809	3981	-	NA	Tstart=1010;Tend=1476;ID=RND-6_FAMILY-2174;shortTE=F
CM029554.1	RepeatMasker	Unknown	21772156	21772353	1680	+	NA	Tstart=958;Tend=1155;ID=RND-6_FAMILY-35;shortTE=F
CM029554.1	RepeatMasker	Unknown	21772377	21787232	31330	-	NA	Tstart=305;Tend=4906;ID=RND-1_FAMILY-427;shortTE=F
CM029554.1	RepeatMasker	Unknown	21787371	21787823	2115	+	NA	Tstart=781;Tend=1116;ID=RND-5_FAMILY-4284;shortTE=F
CM029554.1	RepeatMasker	Unknown	21788127	21788544	2761	+	NA	Tstart=961;Tend=1369;ID=RND-1_FAMILY-509;shortTE=F
CM029554.1	RepeatMasker	Unknown	21788553	21789253	5880	-	NA	Tstart=771;Tend=1473;ID=RND-1_FAMILY-849;shortTE=F
CM029554.1	RepeatMasker	Unknown	21789314	21789819	3000	-	NA	Tstart=1145;Tend=1639;ID=RND-6_FAMILY-7835;shortTE=F
CM029554.1	RepeatMasker	Unknown	21789826	21791239	6226	+	NA	Tstart=993;Tend=2436;ID=RND-6_FAMILY-2638;shortTE=F;TEgroup=ctg_9|RND-6_FAMILY-2638|2
CM029554.1	RepeatMasker	Unknown	21791298	21792627	7127	-	NA	Tstart=789;Tend=2892;ID=RND-1_FAMILY-284;shortTE=F;TEgroup=ctg_9|RND-1_FAMILY-284|4
CM029554.1	RepeatMasker	LINE/L2	21792630	21793528	7413	-	NA	Tstart=2421;Tend=3310;ID=RND-5_FAMILY-1059;shortTE=F
CM029554.1	RepeatMasker	Unknown	21793529	21794110	4556	+	NA	Tstart=1895;Tend=2466;ID=RND-6_FAMILY-2638;shortTE=F
CM029554.1	RepeatMasker	Unknown	21794112	21794277	1242	+	NA	Tstart=963;Tend=1126;ID=RND-1_FAMILY-273;shortTE=F
CM029554.1	RepeatMasker	Unknown	21794852	21795557	5812	-	NA	Tstart=922;Tend=1627;ID=RND-1_FAMILY-339;shortTE=F
CM029554.1	RepeatMasker	LINE/L2	21796006	21796311	859	-	NA	Tstart=411;Tend=675;ID=RND-6_FAMILY-3837;shortTE=F
CM029554.1	RepeatMasker	DNA/Academ-1	21796545	21797752	1640	-	NA	Tstart=880;Tend=3107;ID=RND-1_FAMILY-96;shortTE=F;TEgroup=ctg_9|RND-1_FAMILY-96|3
CM029554.1	RepeatMasker	Unknown	21797779	21797986	1551	+	NA	Tstart=959;Tend=1167;ID=RND-5_FAMILY-1390;shortTE=F
CM029554.1	RepeatMasker	Unknown	21797982	21798687	5384	+	NA	Tstart=909;Tend=1627;ID=RND-4_FAMILY-23;shortTE=F
CM029554.1	RepeatMasker	LTR/Copia	21799106	21799512	995	-	NA	Tstart=763;Tend=1187;ID=RND-6_FAMILY-576;shortTE=F
CM029554.1	RepeatMasker	Unknown	21803459	21803676	1633	-	NA	Tstart=953;Tend=1168;ID=RND-1_FAMILY-282;shortTE=F
CM029554.1	RepeatMasker	Unknown	21804014	21804180	503	-	NA	Tstart=1806;Tend=2026;ID=RND-5_FAMILY-2829;shortTE=F
CM029554.1	RepeatMasker	DNA/hAT-Charlie	21804276	21804480	1378	+	NA	Tstart=953;Tend=1174;ID=RND-6_FAMILY-6777;shortTE=F
CM029554.1	RepeatMasker	Unknown	21804279	21804542	703	+	NA	Tstart=527;Tend=804;ID=RND-6_FAMILY-1816;shortTE=F
CM029554.1	RepeatMasker	Unknown	21805758	21805971	925	-	NA	Tstart=1069;Tend=1275;ID=RND-6_FAMILY-7320;shortTE=F
CM029554.1	RepeatMasker	Unknown	21806878	21807312	3294	+	NA	Tstart=815;Tend=1252;ID=RND-1_FAMILY-325;shortTE=F
CM029554.1	RepeatMasker	Unknown	21812426	21813183	2139	+	NA	Tstart=924;Tend=1817;ID=RND-6_FAMILY-1216;shortTE=F
CM029554.1	RepeatMasker	Unknown	21818034	21818308	685	+	NA	Tstart=906;Tend=1189;ID=RND-6_FAMILY-2727;shortTE=F
CM029554.1	RepeatMasker	Unknown	21818587	21819986	9873	-	NA	Tstart=896;Tend=2345;ID=RND-1_FAMILY-58;shortTE=F
CM029554.1	RepeatMasker	Unknown	21819995	21820669	5888	-	NA	Tstart=864;Tend=1545;ID=RND-1_FAMILY-379;shortTE=F
CM029554.1	RepeatMasker	Unknown	21820670	21820799	920	-	NA	Tstart=758;Tend=884;ID=RND-1_FAMILY-58;shortTE=F
CM029554.1	RepeatMasker	Unknown	21822527	21823420	640	-	NA	Tstart=884;Tend=1671;ID=RND-1_FAMILY-14;shortTE=F;TEgroup=ctg_9|RND-1_FAMILY-14|3
CM029554.1	RepeatMasker	Unknown	21826136	21826573	1897	+	NA	Tstart=1450;Tend=1939;ID=RND-6_FAMILY-652;shortTE=F
CM029554.1	RepeatMasker	DNA/hAT-Ac	21826574	21826713	599	-	NA	Tstart=899;Tend=1036;ID=RND-1_FAMILY-649;shortTE=F
CM029554.1	RepeatMasker	Unknown	21827301	21827402	478	-	NA	Tstart=3205;Tend=3298;ID=RND-6_FAMILY-4001;shortTE=F
CM029554.1	RepeatMasker	Unknown	21827451	21827606	916	-	NA	Tstart=3691;Tend=3848;ID=RND-1_FAMILY-512;shortTE=F
CM029554.1	RepeatMasker	Unknown	21828576	21828717	668	+	NA	Tstart=1560;Tend=1712;ID=RND-6_FAMILY-7954;shortTE=F
CM029554.1	RepeatMasker	Unknown	21828904	21830689	15328	-	NA	Tstart=774;Tend=2552;ID=RND-1_FAMILY-818;shortTE=F
CM029554.1	RepeatMasker	DNA/hAT-Charlie	21841618	21841859	1150	-	NA	Tstart=953;Tend=1174;ID=rnd-6_family-6777;shortTE=F
CM029554.1	RepeatMasker	Unknown	21842463	21842572	564	-	NA	Tstart=1280;Tend=1393;ID=RND-6_FAMILY-1455;shortTE=F
CM029554.1	RepeatMasker	Unknown	21848111	21848334	877	-	NA	Tstart=2244;Tend=2473;ID=RND-5_FAMILY-862;shortTE=F
CM029554.1	RepeatMasker	DNA/hAT-Charlie	21848135	21848336	1219	-	NA	Tstart=956;Tend=1163;ID=RND-6_FAMILY-6777;shortTE=F
CM029554.1	RepeatMasker	DNA/CMC-EnSpm	21849894	21850136	1248	-	NA	Tstart=4207;Tend=4451;ID=RND-6_FAMILY-9514;shortTE=F
CM029554.1	RepeatMasker	SINE	21849923	21850139	1613	+	NA	Tstart=838;Tend=1055;ID=RND-6_FAMILY-1645;shortTE=F
CM029554.1	RepeatMasker	Unknown	21852684	21852848	933	+	NA	Tstart=889;Tend=1054;ID=RND-6_FAMILY-4920;shortTE=F
CM029554.1	RepeatMasker	LINE/RTE-RTE	21854782	21854908	641	-	NA	Tstart=664;Tend=797;ID=RND-6_FAMILY-2555;shortTE=F
CM029554.1	RepeatMasker	Unknown	21855713	21855997	1300	-	NA	Tstart=954;Tend=1240;ID=RND-1_FAMILY-210;shortTE=F
CM029554.1	RepeatMasker	LINE/RTE-BovB	21862517	21862789	2027	-	NA	Tstart=1561;Tend=1835;ID=RND-6_FAMILY-5861;shortTE=F
CM029554.1	RepeatMasker	Unknown	21864632	21864811	935	-	NA	Tstart=816;Tend=1034;ID=RND-4_FAMILY-12;shortTE=F
CM029554.1	RepeatMasker	LINE/Dong-R4	21864873	21866462	11433	-	NA	Tstart=249;Tend=3333;ID=RND-6_FAMILY-582;shortTE=F
CM029554.1	RepeatMasker	Unknown	21866857	21867207	2617	+	NA	Tstart=2659;Tend=3004;ID=RND-1_FAMILY-480;shortTE=F
CM029554.1	RepeatMasker	Unknown	21868492	21868673	415	-	NA	Tstart=1664;Tend=1829;ID=RND-6_FAMILY-769;shortTE=F
CM029554.1	RepeatMasker	Unknown	21871044	21871255	955	+	NA	Tstart=2209;Tend=2422;ID=RND-6_FAMILY-2528;shortTE=F
CM029554.1	RepeatMasker	Unknown	21874275	21874449	493	-	NA	Tstart=1952;Tend=2048;ID=RND-1_FAMILY-801;shortTE=F
CM029554.1	RepeatMasker	Unknown	21874321	21874460	454	+	NA	Tstart=2332;Tend=2469;ID=RND-1_FAMILY-56;shortTE=F
CM029554.1	RepeatMasker	Unknown	21876432	21876583	864	-	NA	Tstart=1611;Tend=1765;ID=RND-6_FAMILY-5627;shortTE=F
CM029554.1	RepeatMasker	LINE/L2	21876907	21877125	1458	+	NA	Tstart=4773;Tend=4994;ID=RND-5_FAMILY-714;shortTE=F
CM029554.1	RepeatMasker	Unknown	21877129	21877419	2022	-	NA	Tstart=518;Tend=813;ID=RND-5_FAMILY-3309;shortTE=F
CM029554.1	RepeatMasker	LINE/L2	21881334	21881588	1497	+	NA	Tstart=1239;Tend=1488;ID=RND-6_FAMILY-1396;shortTE=F
CM029554.1	RepeatMasker	Unknown	21883765	21883984	1558	+	NA	Tstart=923;Tend=1142;ID=RND-6_FAMILY-5246;shortTE=F
CM029554.1	RepeatMasker	Unknown	21886326	21886857	3588	-	NA	Tstart=1125;Tend=1558;ID=RND-5_FAMILY-1585;shortTE=F
CM029554.1	RepeatMasker	Unknown	21886863	21887397	4610	-	NA	Tstart=796;Tend=1329;ID=RND-6_FAMILY-4202;shortTE=F
CM029554.1	RepeatMasker	Unknown	21888242	21888445	1128	+	NA	Tstart=922;Tend=1141;ID=RND-6_FAMILY-5246;shortTE=F
CM029554.1	RepeatMasker	Unknown	21888957	21889069	510	-	NA	Tstart=947;Tend=1079;ID=RND-5_FAMILY-1117;shortTE=F
CM029554.1	RepeatMasker	Unknown	21890877	21891416	2544	+	NA	Tstart=1848;Tend=2365;ID=RND-6_FAMILY-1445;shortTE=F
CM029554.1	RepeatMasker	Unknown	21899301	21899563	1292	+	NA	Tstart=836;Tend=1088;ID=RND-5_FAMILY-153;shortTE=F
CM029554.1	RepeatMasker	Unknown	21906058	21906317	1376	-	NA	Tstart=919;Tend=1145;ID=RND-6_FAMILY-5246;shortTE=F
CM029554.1	RepeatMasker	LTR/ERV1	21909119	21909271	629	+	NA	Tstart=1174;Tend=1323;ID=RND-6_FAMILY-1988;shortTE=F
CM029554.1	RepeatMasker	Unknown	21909628	21909758	516	-	NA	Tstart=1108;Tend=1249;ID=RND-1_FAMILY-209;shortTE=F
CM029554.1	RepeatMasker	Unknown	21911732	21912048	455	-	NA	Tstart=3464;Tend=3575;ID=RND-1_FAMILY-50;shortTE=F;TEgroup=ctg_9|RND-1_FAMILY-50|7
CM029554.1	RepeatMasker	Unknown	21912053	21912232	810	+	NA	Tstart=1063;Tend=1237;ID=RND-1_FAMILY-198;shortTE=F
CM029554.1	RepeatMasker	Unknown	21914344	21914453	492	+	NA	Tstart=1112;Tend=1221;ID=RND-6_FAMILY-1297;shortTE=F
CM029554.1	RepeatMasker	LTR/Pao	21916551	21917308	6210	-	NA	Tstart=907;Tend=1671;ID=RND-4_FAMILY-53;shortTE=F
CM029554.1	RepeatMasker	DNA/TcMar-Tc1	21917872	21918030	858	-	NA	Tstart=19512;Tend=19670;ID=MEDEA;shortTE=F
CM029554.1	RepeatMasker	Unknown	21918169	21918311	1159	+	NA	Tstart=3699;Tend=3841;ID=RND-1_FAMILY-512;shortTE=F
CM029554.1	RepeatMasker	Unknown	21918642	21919012	2872	+	NA	Tstart=999;Tend=1371;ID=RND-6_FAMILY-6551;shortTE=F
CM029554.1	RepeatMasker	Unknown	21919073	21919185	659	+	NA	Tstart=945;Tend=1061;ID=RND-5_FAMILY-481;shortTE=F
CM029554.1	RepeatMasker	DNA/TcMar-Tc1	21919501	21919602	483	-	NA	Tstart=19376;Tend=19477;ID=MEDEA;shortTE=F
CM029554.1	RepeatMasker	Unknown	21920141	21920378	1106	-	NA	Tstart=1013;Tend=1239;ID=RND-1_FAMILY-375;shortTE=F
CM029554.1	RepeatMasker	Unknown	21920986	21921134	662	+	NA	Tstart=957;Tend=1096;ID=RND-5_FAMILY-347;shortTE=F
CM029554.1	RepeatMasker	Unknown	21922113	21922235	536	+	NA	Tstart=2816;Tend=2921;ID=RND-6_FAMILY-4261;shortTE=F;TEgroup=ctg_9|RND-6_FAMILY-4261|34
CM029554.1	RepeatMasker	Unknown	21923030	21923264	1371	+	NA	Tstart=825;Tend=1119;ID=RND-6_FAMILY-2033;shortTE=F
CM029554.1	RepeatMasker	Unknown	21923072	21923287	932	-	NA	Tstart=847;Tend=1089;ID=RND-5_FAMILY-153;shortTE=F
CM029554.1	RepeatMasker	DNA/TcMar-Tc1	21923651	21923758	483	-	NA	Tstart=18458;Tend=18565;ID=MEDEA;shortTE=F
CM029554.1	RepeatMasker	Unknown	21923991	21924357	2390	+	NA	Tstart=708;Tend=1055;ID=RND-6_FAMILY-1374;shortTE=F
CM029554.1	RepeatMasker	LTR/ERV1	21924552	21924976	1348	-	NA	Tstart=838;Tend=1313;ID=RND-6_FAMILY-1988;shortTE=F
CM029554.1	RepeatMasker	DNA/TcMar-Tc1	21925818	21925947	576	-	NA	Tstart=18159;Tend=18288;ID=MEDEA;shortTE=F
CM029554.1	RepeatMasker	Unknown	21927174	21927279	763	-	NA	Tstart=1023;Tend=1126;ID=RND-5_FAMILY-2550;shortTE=F
CM029554.1	RepeatMasker	LINE/L2	21927401	21927954	1001	+	NA	Tstart=2173;Tend=2726;ID=RND-5_FAMILY-2474;shortTE=F
CM029554.1	RepeatMasker	Unknown	21931207	21931347	487	-	NA	Tstart=2231;Tend=2384;ID=RND-6_FAMILY-1277;shortTE=F
CM029554.1	RepeatMasker	Unknown	21934044	21934226	578	-	NA	Tstart=985;Tend=1176;ID=RND-6_FAMILY-5056;shortTE=F
CM029554.1	RepeatMasker	Unknown	21934356	21934478	529	-	NA	Tstart=2352;Tend=2477;ID=RND-1_FAMILY-56;shortTE=F
CM029554.1	RepeatMasker	Unknown	21934414	21934543	552	+	NA	Tstart=922;Tend=1055;ID=RND-1_FAMILY-801;shortTE=F
CM029554.1	RepeatMasker	Unknown	21940166	21940287	652	+	NA	Tstart=2382;Tend=2506;ID=RND-6_FAMILY-9584;shortTE=F
CM029554.1	RepeatMasker	Unknown	21942805	21942969	778	-	NA	Tstart=2246;Tend=2406;ID=RND-6_FAMILY-1277;shortTE=F
CM029554.1	RepeatMasker	Unknown	21943629	21943936	2390	+	NA	Tstart=896;Tend=1203;ID=RND-6_FAMILY-1098;shortTE=F
CM029554.1	RepeatMasker	Unknown	21943975	21944755	3746	-	NA	Tstart=1403;Tend=2175;ID=RND-1_FAMILY-293;shortTE=F
CM029554.1	RepeatMasker	Unknown	21946869	21947144	1714	+	NA	Tstart=876;Tend=1108;ID=RND-6_FAMILY-1939;shortTE=F
CM029554.1	RepeatMasker	SINE	21947522	21947842	1309	-	NA	Tstart=838;Tend=1158;ID=RND-6_FAMILY-1645;shortTE=F
CM029554.1	RepeatMasker	Unknown	21947625	21947842	1647	-	NA	Tstart=907;Tend=1122;ID=RND-6_FAMILY-425;shortTE=F
CM029554.1	RepeatMasker	Unknown	21947915	21948627	4523	+	NA	Tstart=733;Tend=1682;ID=RND-5_FAMILY-1374;shortTE=F
CM029554.1	RepeatMasker	Unknown	21948753	21949412	3583	-	NA	Tstart=1453;Tend=2058;ID=RND-5_FAMILY-1914;shortTE=F
CM029554.1	RepeatMasker	Unknown	21948895	21949416	4230	+	NA	Tstart=2540;Tend=3076;ID=RND-1_FAMILY-42;shortTE=F
CM029554.1	RepeatMasker	Unknown	21950877	21950991	436	-	NA	Tstart=1210;Tend=1331;ID=RND-6_FAMILY-6331;shortTE=F
CM029554.1	RepeatMasker	DNA/hAT-Charlie	21952341	21952932	1403	-	NA	Tstart=1110;Tend=1665;ID=RND-1_FAMILY-396;shortTE=F;TEgroup=ctg_9|RND-1_FAMILY-396|2
CM029554.1	RepeatMasker	Unknown	21952968	21953631	5266	+	NA	Tstart=1025;Tend=1718;ID=RND-6_FAMILY-535;shortTE=F
CM029554.1	RepeatMasker	LINE/L2	21955667	21955813	1062	-	NA	Tstart=4604;Tend=4752;ID=RND-6_FAMILY-1716;shortTE=F
CM029554.1	RepeatMasker	Unknown	21957733	21957953	1628	-	NA	Tstart=923;Tend=1143;ID=RND-6_FAMILY-5246;shortTE=F
CM029554.1	RepeatMasker	Unknown	21957734	21957985	1468	+	NA	Tstart=948;Tend=1198;ID=RND-5_FAMILY-1487;shortTE=F
CM029554.1	RepeatMasker	LTR/ERV1	21957737	21958022	1461	-	NA	Tstart=1486;Tend=1762;ID=RND-6_FAMILY-1988;shortTE=F
CM029554.1	RepeatMasker	SINE	21960679	21960889	1376	+	NA	Tstart=845;Tend=1055;ID=RND-6_FAMILY-1645;shortTE=F
CM029554.1	RepeatMasker	LINE/L2	21966887	21967193	2429	-	NA	Tstart=4710;Tend=5019;ID=RND-5_FAMILY-714;shortTE=F
CM029554.1	RepeatMasker	DNA/TcMar-Tc1	21968031	21968304	696	-	NA	Tstart=2267;Tend=2536;ID=RND-6_FAMILY-5123;shortTE=F
CM029554.1	RepeatMasker	Unknown	21968081	21968328	1294	+	NA	Tstart=817;Tend=1033;ID=RND-4_FAMILY-12;shortTE=F
CM029554.1	RepeatMasker	Unknown	21968604	21969073	1816	+	NA	Tstart=1259;Tend=1760;ID=RND-6_FAMILY-62;shortTE=F
CM029554.1	RepeatMasker	Unknown	21969460	21969767	1609	+	NA	Tstart=1901;Tend=2201;ID=RND-5_FAMILY-347;shortTE=F
CM029554.1	RepeatMasker	Unknown	21972911	21973057	512	-	NA	Tstart=2316;Tend=2463;ID=RND-5_FAMILY-189;shortTE=F
CM029554.1	RepeatMasker	Unknown	21977216	21977491	1438	-	NA	Tstart=866;Tend=1112;ID=RND-6_FAMILY-1939;shortTE=F
CM029554.1	RepeatMasker	Unknown	21981496	21981673	1525	-	NA	Tstart=919;Tend=1096;ID=RND-6_FAMILY-3469;shortTE=F
CM029554.1	RepeatMasker	Unknown	21982585	21983109	4008	-	NA	Tstart=1009;Tend=1522;ID=RND-6_FAMILY-2174;shortTE=F
CM029554.1	RepeatMasker	Unknown	21984043	21985423	9020	+	NA	Tstart=778;Tend=2342;ID=RND-5_FAMILY-1838;shortTE=F;TEgroup=ctg_9|RND-5_FAMILY-1838|22
CM029554.1	RepeatMasker	Unknown	21988074	21988533	3138	+	NA	Tstart=293;Tend=755;ID=RND-1_FAMILY-508;shortTE=F
CM029554.1	RepeatMasker	Unknown	21988927	21990349	10709	+	NA	Tstart=748;Tend=2111;ID=RND-1_FAMILY-508;shortTE=F
CM029554.1	RepeatMasker	Unknown	21993806	21996485	22942	-	NA	Tstart=844;Tend=3539;ID=RND-1_FAMILY-132;shortTE=F
CM029554.1	RepeatMasker	Unknown	21997492	21998547	5107	+	NA	Tstart=496;Tend=1663;ID=RND-5_FAMILY-2643;shortTE=F;TEgroup=ctg_9|RND-5_FAMILY-2643|2
CM029554.1	RepeatMasker	Unknown	22000595	22000844	1468	+	NA	Tstart=1656;Tend=1886;ID=RND-4_FAMILY-875;shortTE=F
CM029554.1	RepeatMasker	Unknown	22001018	22003709	22690	+	NA	Tstart=847;Tend=3540;ID=RND-1_FAMILY-132;shortTE=F
CM029554.1	RepeatMasker	Unknown	22004823	22005069	1997	-	NA	Tstart=961;Tend=1209;ID=RND-6_FAMILY-5056;shortTE=F
CM029554.1	RepeatMasker	Unknown	22005093	22006631	10696	+	NA	Tstart=776;Tend=2332;ID=RND-5_FAMILY-1838;shortTE=F
CM029554.1	RepeatMasker	LINE/L2	22008662	22008832	706	-	NA	Tstart=1241;Tend=1428;ID=RND-5_FAMILY-4209;shortTE=F
CM029554.1	RepeatMasker	Unknown	22009228	22014815	43292	-	NA	Tstart=771;Tend=6304;ID=RND-4_FAMILY-104;shortTE=F
CM029554.1	RepeatMasker	LTR/Pao	22016477	22016613	905	+	NA	Tstart=942;Tend=1078;ID=RND-4_FAMILY-53;shortTE=F
CM029554.1	RepeatMasker	Unknown	22019562	22019748	1017	+	NA	Tstart=891;Tend=1124;ID=RND-6_FAMILY-4706;shortTE=F
CM029554.1	RepeatMasker	Unknown	22020805	22022696	5832	+	NA	Tstart=412;Tend=1654;ID=RND-1_FAMILY-5;shortTE=F
CM029554.1	RepeatMasker	LINE/L2	22024094	22025960	15430	+	NA	Tstart=2884;Tend=4760;ID=RND-6_FAMILY-1716;shortTE=F
CM029554.1	RepeatMasker	Unknown	22026022	22026124	493	+	NA	Tstart=1283;Tend=1386;ID=RND-6_FAMILY-2170;shortTE=F
CM029554.1	RepeatMasker	Unknown	22026251	22026571	442	-	NA	Tstart=626;Tend=943;ID=RND-6_FAMILY-5222;shortTE=F
CM029554.1	RepeatMasker	Unknown	22028204	22028865	2609	+	NA	Tstart=719;Tend=2170;ID=RND-5_FAMILY-747;shortTE=F;TEgroup=ctg_9|RND-5_FAMILY-747|3
CM029554.1	RepeatMasker	Unknown	22028866	22029028	1205	+	NA	Tstart=2445;Tend=2608;ID=RND-1_FAMILY-306;shortTE=F
CM029554.1	RepeatMasker	DNA/hAT-Ac	22029081	22029448	1784	+	NA	Tstart=1926;Tend=2302;ID=RND-1_FAMILY-649;shortTE=F
CM029554.1	RepeatMasker	Unknown	22030541	22030782	2103	-	NA	Tstart=2629;Tend=2881;ID=RND-6_FAMILY-3080;shortTE=F
CM029554.1	RepeatMasker	Unknown	22030784	22032450	14446	-	NA	Tstart=803;Tend=2489;ID=RND-1_FAMILY-749;shortTE=F
CM029554.1	RepeatMasker	Unknown	22034941	22035130	940	-	NA	Tstart=996;Tend=1204;ID=RND-1_FAMILY-124;shortTE=F
CM029554.1	RepeatMasker	LINE/L2	22035157	22035632	3775	-	NA	Tstart=976;Tend=1451;ID=RND-6_FAMILY-3783;shortTE=F
CM029554.1	RepeatMasker	Unknown	22037584	22037689	780	-	NA	Tstart=1128;Tend=1233;ID=RND-1_FAMILY-501;shortTE=F
CM029554.1	RepeatMasker	Unknown	22038196	22039001	6635	-	NA	Tstart=905;Tend=1727;ID=RND-6_FAMILY-535;shortTE=F
CM029554.1	RepeatMasker	Unknown	22039075	22039363	1411	-	NA	Tstart=964;Tend=1246;ID=RND-1_FAMILY-209;shortTE=F
CM029554.1	RepeatMasker	DNA/hAT-Charlie	22040660	22040883	1283	+	NA	Tstart=953;Tend=1172;ID=RND-6_FAMILY-6777;shortTE=F
CM029554.1	RepeatMasker	LINE/RTE-BovB	22045979	22046868	7353	+	NA	Tstart=399;Tend=1291;ID=RND-5_FAMILY-839;shortTE=F
CM029554.1	RepeatMasker	LINE/Penelope	22048248	22048469	868	+	NA	Tstart=935;Tend=1156;ID=RND-6_FAMILY-1559;shortTE=F
CM029554.1	RepeatMasker	Unknown	22050807	22051165	1330	+	NA	Tstart=847;Tend=1415;ID=RND-6_FAMILY-6551;shortTE=F
CM029554.1	RepeatMasker	Unknown	22051428	22052629	8945	-	NA	Tstart=1447;Tend=2615;ID=RND-1_FAMILY-306;shortTE=F
CM029554.1	RepeatMasker	Unknown	22052618	22053024	3007	-	NA	Tstart=937;Tend=1379;ID=RND-3_FAMILY-549;shortTE=F
CM029554.1	RepeatMasker	Unknown	22053015	22053429	3264	-	NA	Tstart=818;Tend=1230;ID=RND-1_FAMILY-347;shortTE=F
CM029554.1	RepeatMasker	Unknown	22054593	22054884	1195	+	NA	Tstart=926;Tend=1224;ID=RND-1_FAMILY-198;shortTE=F
CM029554.1	RepeatMasker	Unknown	22054894	22055530	4015	+	NA	Tstart=932;Tend=1430;ID=RND-5_FAMILY-4366;shortTE=F;TEgroup=ctg_9|RND-5_FAMILY-4366|1
CM029554.1	RepeatMasker	Unknown	22055596	22055936	2884	+	NA	Tstart=1364;Tend=1705;ID=RND-5_FAMILY-4366;shortTE=F
CM029554.1	RepeatMasker	Unknown	22056248	22056728	571	-	NA	Tstart=961;Tend=1361;ID=RND-6_FAMILY-7320;shortTE=F;TEgroup=ctg_9|RND-6_FAMILY-7320|6
CM029554.1	RepeatMasker	Unknown	22056741	22056865	458	+	NA	Tstart=1784;Tend=1919;ID=RND-5_FAMILY-1633;shortTE=F
CM029554.1	RepeatMasker	Unknown	22062492	22062626	794	-	NA	Tstart=2093;Tend=2228;ID=RND-6_FAMILY-1364;shortTE=F
CM029554.1	RepeatMasker	Unknown	22063082	22063754	5256	-	NA	Tstart=865;Tend=1536;ID=RND-1_FAMILY-249;shortTE=F
CM029554.1	RepeatMasker	Unknown	22064019	22064141	725	+	NA	Tstart=1005;Tend=1144;ID=RND-5_FAMILY-481;shortTE=F
CM029554.1	RepeatMasker	LINE/L2	22066109	22071219	45359	-	NA	Tstart=828;Tend=5939;ID=RND-1_FAMILY-765;shortTE=F
CM029554.1	RepeatMasker	LINE/L2	22072858	22076747	30082	-	NA	Tstart=38;Tend=3666;ID=RND-5_FAMILY-2898;shortTE=F
CM029554.1	RepeatMasker	Unknown	22076827	22077162	2735	+	NA	Tstart=928;Tend=1261;ID=RND-1_FAMILY-277;shortTE=F
CM029554.1	RepeatMasker	Unknown	22078405	22079409	7707	+	NA	Tstart=1274;Tend=2552;ID=RND-1_FAMILY-277;shortTE=F
CM029554.1	RepeatMasker	Unknown	22084035	22084232	573	-	NA	Tstart=906;Tend=1074;ID=RND-6_FAMILY-5;shortTE=F
CM029554.1	RepeatMasker	Unknown	22085335	22085751	2900	-	NA	Tstart=3460;Tend=3887;ID=RND-6_FAMILY-77;shortTE=F
CM029554.1	RepeatMasker	Unknown	22091685	22091960	1192	+	NA	Tstart=837;Tend=1087;ID=RND-5_FAMILY-153;shortTE=F
CM029554.1	RepeatMasker	Unknown	22091718	22092002	896	-	NA	Tstart=4318;Tend=4572;ID=RND-6_FAMILY-4001;shortTE=F
CM029554.1	RepeatMasker	Unknown	22094804	22094999	1082	-	NA	Tstart=986;Tend=1155;ID=RND-6_FAMILY-5246;shortTE=F
CM029554.1	RepeatMasker	DNA	22096904	22097330	3675	-	NA	Tstart=921;Tend=1346;ID=RND-1_FAMILY-196;shortTE=F
CM029554.1	RepeatMasker	Unknown	22097601	22097834	1034	+	NA	Tstart=1539;Tend=1792;ID=RND-5_FAMILY-2871;shortTE=F
CM029554.1	RepeatMasker	Unknown	22097885	22099865	3166	+	NA	Tstart=767;Tend=3425;ID=RND-1_FAMILY-215;shortTE=F;TEgroup=ctg_9|RND-1_FAMILY-215|7
CM029554.1	RepeatMasker	Unknown	22099874	22100268	2266	-	NA	Tstart=834;Tend=1218;ID=RND-1_FAMILY-126;shortTE=F
CM029554.1	RepeatMasker	Unknown	22105496	22105626	883	-	NA	Tstart=1227;Tend=1358;ID=RND-6_FAMILY-7320;shortTE=F
CM029554.1	RepeatMasker	DNA/hAT-Tip100	22105657	22105834	608	+	NA	Tstart=1719;Tend=1891;ID=RND-6_FAMILY-1651;shortTE=F
CM029554.1	RepeatMasker	Unknown	22106432	22106892	3306	-	NA	Tstart=829;Tend=1276;ID=RND-6_FAMILY-43;shortTE=F
CM029554.1	RepeatMasker	Unknown	22107051	22107310	1252	+	NA	Tstart=1444;Tend=1712;ID=RND-6_FAMILY-1499;shortTE=F
CM029554.1	RepeatMasker	Unknown	22108290	22111118	9592	+	NA	Tstart=456;Tend=3535;ID=RND-1_FAMILY-585;shortTE=F;TEgroup=ctg_9|RND-1_FAMILY-585|3
CM029554.1	RepeatMasker	Unknown	22111311	22115080	31121	+	NA	Tstart=1022;Tend=4745;ID=RND-1_FAMILY-180;shortTE=F
CM029554.1	RepeatMasker	LINE/Penelope	22118107	22118301	902	+	NA	Tstart=2438;Tend=2552;ID=RND-5_FAMILY-918;shortTE=F;TEgroup=ctg_9|RND-5_FAMILY-918|6
CM029554.1	RepeatMasker	Unknown	22118390	22119068	4151	+	NA	Tstart=3966;Tend=4443;ID=RND-6_FAMILY-1007;shortTE=F
CM029554.1	RepeatMasker	Unknown	22121508	22121743	1435	+	NA	Tstart=1008;Tend=1237;ID=RND-1_FAMILY-375;shortTE=F
CM029554.1	RepeatMasker	Unknown	22122617	22122868	1646	+	NA	Tstart=954;Tend=1163;ID=RND-5_FAMILY-1487;shortTE=F
CM029554.1	RepeatMasker	DNA/TcMar-Tc1	22122656	22122918	715	+	NA	Tstart=2274;Tend=2539;ID=RND-6_FAMILY-5123;shortTE=F
CM029554.1	RepeatMasker	Unknown	22123885	22124155	1159	+	NA	Tstart=5;Tend=273;ID=RND-1_FAMILY-119;shortTE=F
CM029554.1	RepeatMasker	Unknown	22126954	22127772	7189	+	NA	Tstart=919;Tend=1737;ID=RND-1_FAMILY-446;shortTE=F
CM029554.1	RepeatMasker	DNA/hAT-Charlie	22129448	22129578	1036	+	NA	Tstart=1043;Tend=1173;ID=RND-6_FAMILY-6777;shortTE=F
CM029554.1	RepeatMasker	Unknown	22129875	22130000	418	-	NA	Tstart=2022;Tend=2134;ID=RND-6_FAMILY-5876;shortTE=F
CM029554.1	RepeatMasker	Unknown	22130099	22130318	623	+	NA	Tstart=1510;Tend=1729;ID=RND-5_FAMILY-3217;shortTE=F
CM029554.1	RepeatMasker	Unknown	22130384	22131050	5475	-	NA	Tstart=927;Tend=1592;ID=RND-1_FAMILY-343;shortTE=F
CM029554.1	RepeatMasker	Unknown	22132465	22132659	531	-	NA	Tstart=1227;Tend=1422;ID=RND-1_FAMILY-178;shortTE=F
CM029554.1	RepeatMasker	LINE/Penelope	22135160	22135292	508	+	NA	Tstart=1043;Tend=1176;ID=RND-6_FAMILY-1559;shortTE=F
CM029554.1	RepeatMasker	Unknown	22135861	22135991	462	+	NA	Tstart=1085;Tend=1228;ID=RND-1_FAMILY-209;shortTE=F
CM029554.1	RepeatMasker	LINE/L2	22136096	22136475	594	+	NA	Tstart=2165;Tend=2486;ID=RND-5_FAMILY-642;shortTE=F
CM029554.1	RepeatMasker	LINE/CR1	22136525	22136837	2129	+	NA	Tstart=2732;Tend=3040;ID=RND-5_FAMILY-420;shortTE=F
CM029554.1	RepeatMasker	DNA/CMC-EnSpm	22137517	22137801	1112	-	NA	Tstart=4211;Tend=4485;ID=RND-6_FAMILY-9514;shortTE=F
CM029554.1	RepeatMasker	DNA/hAT-Charlie	22137597	22137808	1499	+	NA	Tstart=962;Tend=1173;ID=RND-6_FAMILY-6777;shortTE=F
CM029554.1	RepeatMasker	LINE/L2	22138807	22139088	433	+	NA	Tstart=4649;Tend=4890;ID=RND-5_FAMILY-643;shortTE=T;TEgroup=ctg_9|RND-5_FAMILY-643|1
CM029554.1	RepeatMasker	LINE/R1-LOA	22140018	22140132	517	-	NA	Tstart=1396;Tend=1512;ID=RND-5_FAMILY-362;shortTE=F
CM029554.1	RepeatMasker	Unknown	22140141	22140270	707	-	NA	Tstart=905;Tend=1068;ID=RND-6_FAMILY-5;shortTE=F
CM029554.1	RepeatMasker	Unknown	22142203	22142636	3002	-	NA	Tstart=1962;Tend=2390;ID=RND-5_FAMILY-727;shortTE=F
CM029554.1	RepeatMasker	DNA/CMC-EnSpm	22142825	22142958	456	-	NA	Tstart=3827;Tend=3959;ID=RND-6_FAMILY-9514;shortTE=F
CM029554.1	RepeatMasker	Unknown	22143722	22144044	1080	+	NA	Tstart=817;Tend=1035;ID=RND-4_FAMILY-12;shortTE=F
CM029554.1	RepeatMasker	Unknown	22144669	22144822	1098	+	NA	Tstart=920;Tend=1082;ID=RND-1_FAMILY-386;shortTE=F
CM029554.1	RepeatMasker	Unknown	22144849	22145086	1259	-	NA	Tstart=995;Tend=1283;ID=RND-1_FAMILY-84;shortTE=F
CM029554.1	RepeatMasker	Unknown	22145288	22145537	730	-	NA	Tstart=2712;Tend=2961;ID=RND-4_FAMILY-104;shortTE=F
CM029554.1	RepeatMasker	DNA/hAT-Charlie	22145318	22145538	1304	+	NA	Tstart=954;Tend=1174;ID=RND-6_FAMILY-6777;shortTE=F
CM029554.1	RepeatMasker	Unknown	22145320	22145564	1076	+	NA	Tstart=1756;Tend=1997;ID=RND-1_FAMILY-204;shortTE=F
CM029554.1	RepeatMasker	Unknown	22151927	22152059	541	+	NA	Tstart=1440;Tend=1573;ID=RND-6_FAMILY-7701;shortTE=F
CM029554.1	RepeatMasker	Unknown	22152485	22152708	1744	+	NA	Tstart=1424;Tend=1645;ID=RND-1_FAMILY-527;shortTE=F
CM029554.1	RepeatMasker	Unknown	22152491	22152781	1268	-	NA	Tstart=42;Tend=331;ID=RND-6_FAMILY-1499;shortTE=F
CM029554.1	RepeatMasker	Unknown	22153322	22153948	2978	+	NA	Tstart=711;Tend=1376;ID=RND-5_FAMILY-114;shortTE=F
CM029554.1	RepeatMasker	Unknown	22157163	22158014	4023	-	NA	Tstart=3880;Tend=4910;ID=RND-1_FAMILY-427;shortTE=F;TEgroup=ctg_9|RND-1_FAMILY-427|15
CM029554.1	RepeatMasker	Unknown	22158014	22158211	1695	+	NA	Tstart=958;Tend=1155;ID=RND-6_FAMILY-35;shortTE=F
CM029554.1	RepeatMasker	Unknown	22158218	22161203	22258	-	NA	Tstart=856;Tend=3883;ID=RND-1_FAMILY-427;shortTE=F
CM029554.1	RepeatMasker	LINE/Penelope	22161568	22161707	663	-	NA	Tstart=791;Tend=930;ID=RND-6_FAMILY-5891;shortTE=F
CM029554.1	RepeatMasker	Unknown	22162346	22162629	1353	+	NA	Tstart=2376;Tend=2671;ID=RND-6_FAMILY-3739;shortTE=F
CM029554.1	RepeatMasker	Unknown	22162404	22162625	1694	-	NA	Tstart=907;Tend=1128;ID=RND-6_FAMILY-425;shortTE=F
CM029554.1	RepeatMasker	LINE/RTE-X	22163973	22164247	498	+	NA	Tstart=1111;Tend=1391;ID=RND-6_FAMILY-1802;shortTE=F
CM029554.1	RepeatMasker	SINE	22164988	22165228	1140	+	NA	Tstart=1411;Tend=1663;ID=RND-6_FAMILY-1645;shortTE=F
CM029554.1	RepeatMasker	Unknown	22165019	22165264	1331	+	NA	Tstart=815;Tend=1033;ID=RND-4_FAMILY-12;shortTE=F
CM029554.1	RepeatMasker	Unknown	22166802	22167044	872	-	NA	Tstart=955;Tend=1153;ID=RND-6_FAMILY-5056;shortTE=F
CM029554.1	RepeatMasker	Unknown	22167286	22167433	459	+	NA	Tstart=1055;Tend=1217;ID=RND-1_FAMILY-152;shortTE=F
CM029554.1	RepeatMasker	Unknown	22168777	22168975	770	-	NA	Tstart=2600;Tend=2826;ID=RND-5_FAMILY-1083;shortTE=F
CM029554.1	RepeatMasker	Unknown	22169049	22169186	705	-	NA	Tstart=1172;Tend=1307;ID=RND-6_FAMILY-1224;shortTE=F
CM029554.1	RepeatMasker	LTR/Pao	22169815	22170064	762	+	NA	Tstart=2294;Tend=2540;ID=RND-4_FAMILY-53;shortTE=F
CM029554.1	RepeatMasker	DNA/hAT-Charlie	22169847	22170065	1627	+	NA	Tstart=956;Tend=1173;ID=RND-6_FAMILY-6777;shortTE=F
CM029554.1	RepeatMasker	Unknown	22170678	22171339	3052	+	NA	Tstart=1667;Tend=2311;ID=RND-1_FAMILY-587;shortTE=F
CM029554.1	RepeatMasker	Unknown	22171335	22171983	4045	-	NA	Tstart=894;Tend=1654;ID=RND-1_FAMILY-125;shortTE=F
CM029554.1	RepeatMasker	DNA	22172481	22172790	620	-	NA	Tstart=283;Tend=591;ID=RND-1_FAMILY-196;shortTE=F
CM029554.1	RepeatMasker	Unknown	22176081	22176440	2315	-	NA	Tstart=902;Tend=1263;ID=RND-1_FAMILY-234;shortTE=F
CM029554.1	RepeatMasker	Unknown	22176435	22176775	2615	-	NA	Tstart=894;Tend=1234;ID=RND-5_FAMILY-120;shortTE=F
CM029554.1	RepeatMasker	Unknown	22176978	22177203	1719	-	NA	Tstart=894;Tend=1122;ID=RND-6_FAMILY-425;shortTE=F
CM029554.1	RepeatMasker	DNA/TcMar-Mariner	22177549	22177866	669	-	NA	Tstart=1119;Tend=1426;ID=RND-5_FAMILY-287;shortTE=F
CM029554.1	RepeatMasker	LINE/Penelope	22178878	22179100	808	+	NA	Tstart=946;Tend=1155;ID=RND-6_FAMILY-1559;shortTE=F
CM029554.1	RepeatMasker	Unknown	22180346	22180552	1795	+	NA	Tstart=956;Tend=1160;ID=RND-1_FAMILY-282;shortTE=F
CM029554.1	RepeatMasker	DNA/hAT-Ac	22181497	22181638	600	+	NA	Tstart=677;Tend=827;ID=RND-1_FAMILY-649;shortTE=F
CM029554.1	RepeatMasker	Unknown	22184500	22184695	725	-	NA	Tstart=1536;Tend=1781;ID=RND-5_FAMILY-2871;shortTE=F
CM029554.1	RepeatMasker	Unknown	22186026	22186187	528	+	NA	Tstart=1608;Tend=1778;ID=RND-5_FAMILY-727;shortTE=F
CM029554.1	RepeatMasker	Unknown	22186127	22186269	775	-	NA	Tstart=804;Tend=959;ID=RND-5_FAMILY-988;shortTE=F
CM029554.1	RepeatMasker	DNA/TcMar-Tc1	22186799	22186972	491	+	NA	Tstart=1334;Tend=1452;ID=rnd-4_family-109;shortTE=F
CM029554.1	RepeatMasker	Unknown	22188805	22188959	624	-	NA	Tstart=925;Tend=1121;ID=RND-6_FAMILY-2033;shortTE=F
CM029554.1	RepeatMasker	Unknown	22189045	22190632	12878	-	NA	Tstart=838;Tend=2384;ID=RND-1_FAMILY-347;shortTE=F
CM029554.1	RepeatMasker	Unknown	22191282	22191575	1211	-	NA	Tstart=951;Tend=1213;ID=RND-5_FAMILY-1487;shortTE=F
CM029554.1	RepeatMasker	Unknown	22191363	22191638	1458	+	NA	Tstart=964;Tend=1172;ID=RND-1_FAMILY-232;shortTE=F
CM029554.1	RepeatMasker	Unknown	22192468	22192662	1383	+	NA	Tstart=915;Tend=1104;ID=RND-6_FAMILY-656;shortTE=F
CM029554.1	RepeatMasker	Unknown	22192470	22192721	865	-	NA	Tstart=1618;Tend=1840;ID=RND-5_FAMILY-2079;shortTE=F
CM029554.1	RepeatMasker	LINE/RTE-BovB	22192760	22193304	550	-	NA	Tstart=1868;Tend=2259;ID=RTE-34_LMI;shortTE=F
CM029554.1	RepeatMasker	Unknown	22193542	22193842	2432	+	NA	Tstart=865;Tend=1168;ID=RND-6_FAMILY-41;shortTE=F
CM029554.1	RepeatMasker	LINE/L2	22193841	22194225	2864	-	NA	Tstart=1337;Tend=1722;ID=RND-5_FAMILY-97;shortTE=F
CM029554.1	RepeatMasker	Unknown	22197718	22197859	737	-	NA	Tstart=896;Tend=1038;ID=RND-6_FAMILY-1439;shortTE=F
CM029554.1	RepeatMasker	Unknown	22198286	22198387	769	-	NA	Tstart=1134;Tend=1240;ID=RND-1_FAMILY-198;shortTE=F
CM029554.1	RepeatMasker	Unknown	22202197	22202323	699	-	NA	Tstart=1129;Tend=1259;ID=RND-6_FAMILY-2379;shortTE=F
CM029554.1	RepeatMasker	Unknown	22202586	22202836	984	+	NA	Tstart=1618;Tend=1840;ID=RND-5_FAMILY-2079;shortTE=F
CM029554.1	RepeatMasker	Unknown	22204625	22204850	479	+	NA	Tstart=580;Tend=795;ID=RND-6_FAMILY-1375;shortTE=F
CM029554.1	RepeatMasker	Unknown	22205000	22205118	614	+	NA	Tstart=902;Tend=1008;ID=RND-6_FAMILY-4030;shortTE=F
CM029554.1	RepeatMasker	Unknown	22205168	22205570	926	-	NA	Tstart=972;Tend=1186;ID=RND-6_FAMILY-2755;shortTE=F;TEgroup=ctg_9|RND-6_FAMILY-2755|5
CM029554.1	RepeatMasker	Unknown	22205652	22205808	563	-	NA	Tstart=1237;Tend=1406;ID=RND-6_FAMILY-6551;shortTE=F
CM029554.1	RepeatMasker	Unknown	22207547	22207683	584	+	NA	Tstart=1786;Tend=1932;ID=RND-5_FAMILY-318;shortTE=F
CM029554.1	RepeatMasker	LINE/RTE-BovB	22208655	22208926	844	+	NA	Tstart=1511;Tend=1781;ID=RND-6_FAMILY-4022;shortTE=F
CM029554.1	RepeatMasker	Unknown	22213511	22213721	713	+	NA	Tstart=978;Tend=1186;ID=RND-1_FAMILY-843;shortTE=F
CM029554.1	RepeatMasker	LINE/Penelope	22215787	22215928	447	+	NA	Tstart=774;Tend=922;ID=RND-6_FAMILY-5891;shortTE=F
CM029554.1	RepeatMasker	SINE	22218000	22218237	1331	+	NA	Tstart=1451;Tend=1690;ID=RND-6_FAMILY-1645;shortTE=F
CM029554.1	RepeatMasker	Unknown	22223171	22223417	2153	-	NA	Tstart=920;Tend=1166;ID=RND-6_FAMILY-3469;shortTE=F
CM029554.1	RepeatMasker	DNA/hAT-Charlie	22226267	22226527	1718	+	NA	Tstart=957;Tend=1173;ID=rnd-6_family-6777;shortTE=F
CM029554.1	RepeatMasker	Unknown	22227971	22229250	8736	-	NA	Tstart=771;Tend=2040;ID=RND-5_FAMILY-1838;shortTE=F
CM029554.1	RepeatMasker	RC/Helitron	22229543	22230354	6562	-	NA	Tstart=1367;Tend=2186;ID=RND-4_FAMILY-19;shortTE=F
CM029554.1	RepeatMasker	Unknown	22231362	22231664	2249	+	NA	Tstart=998;Tend=1310;ID=RND-6_FAMILY-6551;shortTE=F
CM029554.1	RepeatMasker	Unknown	22231650	22231935	2314	-	NA	Tstart=751;Tend=1042;ID=RND-4_FAMILY-349;shortTE=F
CM029554.1	RepeatMasker	Unknown	22231931	22232767	2346	+	NA	Tstart=998;Tend=1882;ID=RND-6_FAMILY-6551;shortTE=F;TEgroup=ctg_9|RND-6_FAMILY-6551|21
CM029554.1	RepeatMasker	Unknown	22233125	22233298	920	-	NA	Tstart=2486;Tend=2666;ID=RND-6_FAMILY-1097;shortTE=F
CM029554.1	RepeatMasker	DNA/Academ-1	22233306	22235543	17839	-	NA	Tstart=865;Tend=3105;ID=RND-1_FAMILY-96;shortTE=F
CM029554.1	RepeatMasker	Unknown	22235596	22235769	684	-	NA	Tstart=924;Tend=1105;ID=RND-6_FAMILY-5056;shortTE=F
CM029554.1	RepeatMasker	Unknown	22242283	22242570	2429	+	NA	Tstart=513;Tend=809;ID=RND-5_FAMILY-3309;shortTE=F
CM029554.1	RepeatMasker	Unknown	22242810	22243077	2208	+	NA	Tstart=921;Tend=1187;ID=RND-6_FAMILY-3469;shortTE=F
CM029554.1	RepeatMasker	Unknown	22245780	22246022	2129	+	NA	Tstart=921;Tend=1163;ID=RND-6_FAMILY-3469;shortTE=F
CM029554.1	RepeatMasker	Unknown	22252168	22253104	7239	+	NA	Tstart=929;Tend=1888;ID=RND-6_FAMILY-1216;shortTE=F
CM029554.1	RepeatMasker	Unknown	22253238	22253402	808	-	NA	Tstart=2851;Tend=3016;ID=RND-5_FAMILY-3489;shortTE=F
CM029554.1	RepeatMasker	Unknown	22254224	22254382	1308	+	NA	Tstart=959;Tend=1117;ID=RND-1_FAMILY-273;shortTE=F
CM029554.1	RepeatMasker	Unknown	22254501	22254784	1254	+	NA	Tstart=961;Tend=1208;ID=RND-6_FAMILY-5056;shortTE=F
CM029554.1	RepeatMasker	DNA/TcMar-Tc1	22259353	22260257	7082	+	NA	Tstart=932;Tend=1879;ID=RND-4_FAMILY-361;shortTE=F
CM029554.1	RepeatMasker	LTR/ERV1	22260805	22261050	1688	+	NA	Tstart=2099;Tend=2344;ID=RND-6_FAMILY-3171;shortTE=F
CM029554.1	RepeatMasker	LINE/L2	22263474	22263724	1087	+	NA	Tstart=5414;Tend=5726;ID=RND-5_FAMILY-10;shortTE=F
CM029554.1	RepeatMasker	Unknown	22267000	22268013	8536	-	NA	Tstart=980;Tend=1989;ID=RND-6_FAMILY-357;shortTE=F
CM029554.1	RepeatMasker	Unknown	22268303	22269580	9044	+	NA	Tstart=791;Tend=2086;ID=RND-4_FAMILY-104;shortTE=F
CM029554.1	RepeatMasker	Unknown	22270096	22271922	15298	-	NA	Tstart=695;Tend=2580;ID=RND-1_FAMILY-530;shortTE=F
CM029554.1	RepeatMasker	Unknown	22272949	22274437	13151	+	NA	Tstart=817;Tend=2305;ID=RND-1_FAMILY-334;shortTE=F
CM029554.1	RepeatMasker	Unknown	22275147	22275600	3446	+	NA	Tstart=912;Tend=1366;ID=RND-6_FAMILY-7320;shortTE=F
CM029554.1	RepeatMasker	Unknown	22276867	22278941	12469	+	NA	Tstart=790;Tend=2985;ID=RND-1_FAMILY-831;shortTE=F
CM029554.1	RepeatMasker	Unknown	22279581	22279800	797	+	NA	Tstart=2204;Tend=2422;ID=RND-6_FAMILY-2528;shortTE=F
CM029554.1	RepeatMasker	Unknown	22285169	22286125	4318	-	NA	Tstart=1313;Tend=2268;ID=RND-1_FAMILY-158;shortTE=F
CM029554.1	RepeatMasker	Unknown	22286206	22287275	9173	-	NA	Tstart=1892;Tend=2958;ID=RND-1_FAMILY-463;shortTE=F
CM029554.1	RepeatMasker	Unknown	22287310	22287770	3657	-	NA	Tstart=825;Tend=1274;ID=RND-1_FAMILY-342;shortTE=F
CM029554.1	RepeatMasker	SINE	22289347	22289559	1359	+	NA	Tstart=836;Tend=1054;ID=RND-6_FAMILY-1645;shortTE=F
CM029554.1	RepeatMasker	Unknown	22290116	22290340	1396	+	NA	Tstart=1279;Tend=1494;ID=RND-5_FAMILY-557;shortTE=F
CM029554.1	RepeatMasker	Unknown	22294284	22294392	480	+	NA	Tstart=1717;Tend=1808;ID=RND-1_FAMILY-797;shortTE=F
CM029554.1	RepeatMasker	Unknown	22298240	22298570	1082	-	NA	Tstart=1534;Tend=1843;ID=RND-5_FAMILY-2871;shortTE=F
CM029554.1	RepeatMasker	Unknown	22299067	22299284	1645	-	NA	Tstart=956;Tend=1174;ID=RND-1_FAMILY-232;shortTE=F
CM029554.1	RepeatMasker	Unknown	22300405	22300678	1505	+	NA	Tstart=882;Tend=1174;ID=RND-1_FAMILY-232;shortTE=F
CM029554.1	RepeatMasker	Unknown	22300724	22301664	5459	+	NA	Tstart=845;Tend=1844;ID=RND-1_FAMILY-35;shortTE=F
CM029554.1	RepeatMasker	Unknown	22304396	22304636	1231	+	NA	Tstart=847;Tend=1088;ID=RND-5_FAMILY-153;shortTE=F
CM029554.1	RepeatMasker	DNA	22304422	22304664	1727	-	NA	Tstart=729;Tend=971;ID=RND-6_FAMILY-1340;shortTE=F
CM029554.1	RepeatMasker	Unknown	22305380	22305708	1535	+	NA	Tstart=897;Tend=1216;ID=RND-6_FAMILY-4614;shortTE=F
CM029554.1	RepeatMasker	Unknown	22306007	22306342	1227	-	NA	Tstart=819;Tend=1095;ID=RND-4_FAMILY-12;shortTE=F
CM029554.1	RepeatMasker	Unknown	22306586	22306687	493	-	NA	Tstart=1401;Tend=1526;ID=RND-6_FAMILY-953;shortTE=F
CM029554.1	RepeatMasker	Unknown	22307217	22307482	1540	+	NA	Tstart=920;Tend=1139;ID=RND-6_FAMILY-5246;shortTE=F
CM029554.1	RepeatMasker	Unknown	22307815	22308039	1727	-	NA	Tstart=848;Tend=1079;ID=RND-5_FAMILY-4284;shortTE=F
CM029554.1	RepeatMasker	Unknown	22309624	22309855	872	-	NA	Tstart=899;Tend=1178;ID=RND-5_FAMILY-481;shortTE=F
CM029554.1	RepeatMasker	SINE	22310334	22310564	1219	+	NA	Tstart=833;Tend=1046;ID=RND-6_FAMILY-1645;shortTE=F
CM029554.1	RepeatMasker	Unknown	22310344	22310592	671	+	NA	Tstart=218;Tend=424;ID=RND-1_FAMILY-801;shortTE=F
CM029554.1	RepeatMasker	Unknown	22313612	22314575	6895	+	NA	Tstart=1009;Tend=1964;ID=RND-5_FAMILY-1838;shortTE=F
CM029554.1	RepeatMasker	Unknown	22314654	22314763	560	+	NA	Tstart=808;Tend=924;ID=RND-6_FAMILY-2653;shortTE=F
CM029554.1	RepeatMasker	LINE/L2	22318160	22318380	1123	-	NA	Tstart=1250;Tend=1461;ID=RND-6_FAMILY-2175;shortTE=F
CM029554.1	RepeatMasker	Unknown	22319093	22320232	9842	-	NA	Tstart=816;Tend=1956;ID=RND-1_FAMILY-686;shortTE=F
CM029554.1	RepeatMasker	Unknown	22321019	22321178	468	+	NA	Tstart=1827;Tend=1988;ID=RND-6_FAMILY-3929;shortTE=F
CM029554.1	RepeatMasker	Unknown	22321503	22321664	645	+	NA	Tstart=783;Tend=1029;ID=RND-6_FAMILY-4920;shortTE=F;TEgroup=ctg_9|RND-6_FAMILY-4920|8
CM029554.1	RepeatMasker	Unknown	22322052	22322285	417	+	NA	Tstart=1039;Tend=1181;ID=RND-6_FAMILY-41;shortTE=T;TEgroup=ctg_9|RND-6_FAMILY-41|3
CM029554.1	RepeatMasker	Unknown	22322642	22322889	948	-	NA	Tstart=990;Tend=1230;ID=RND-1_FAMILY-209;shortTE=F
CM029554.1	RepeatMasker	Unknown	22323044	22323217	1299	+	NA	Tstart=811;Tend=984;ID=RND-1_FAMILY-537;shortTE=F
CM029554.1	RepeatMasker	DNA/Crypton-I	22323590	22323711	597	+	NA	Tstart=838;Tend=960;ID=RND-5_FAMILY-366;shortTE=F
CM029554.1	RepeatMasker	Unknown	22325091	22325444	826	+	NA	Tstart=2504;Tend=2956;ID=RND-6_FAMILY-1277;shortTE=F;TEgroup=ctg_9|RND-6_FAMILY-1277|4
CM029554.1	RepeatMasker	Unknown	22326183	22326518	2631	-	NA	Tstart=1012;Tend=1340;ID=RND-6_FAMILY-2174;shortTE=F
CM029554.1	RepeatMasker	Unknown	22327461	22327609	420	-	NA	Tstart=2102;Tend=2217;ID=RND-1_FAMILY-647;shortTE=F
CM029554.1	RepeatMasker	Unknown	22327658	22327832	1068	+	NA	Tstart=923;Tend=1102;ID=RND-6_FAMILY-656;shortTE=F
CM029554.1	RepeatMasker	Unknown	22328428	22328593	696	+	NA	Tstart=1641;Tend=1742;ID=RND-4_FAMILY-875;shortTE=F
CM029554.1	RepeatMasker	DNA/hAT-Ac	22330045	22330176	583	+	NA	Tstart=864;Tend=997;ID=RND-1_FAMILY-649;shortTE=F
CM029554.1	RepeatMasker	Unknown	22330488	22331114	806	-	NA	Tstart=1330;Tend=1974;ID=RND-6_FAMILY-3366;shortTE=F
CM029554.1	RepeatMasker	Unknown	22331308	22332063	1584	-	NA	Tstart=518;Tend=1210;ID=RND-6_FAMILY-3366;shortTE=F
CM029554.1	RepeatMasker	Unknown	22332745	22332977	1140	-	NA	Tstart=1624;Tend=1857;ID=RND-4_FAMILY-875;shortTE=F
CM029554.1	RepeatMasker	Unknown	22333442	22333699	760	+	NA	Tstart=589;Tend=849;ID=RND-6_FAMILY-1027;shortTE=F
CM029554.1	RepeatMasker	Unknown	22334940	22335100	1143	-	NA	Tstart=921;Tend=1082;ID=RND-1_FAMILY-137;shortTE=F
CM029554.1	RepeatMasker	DNA/hAT-Charlie	22335106	22335297	1254	-	NA	Tstart=959;Tend=1173;ID=RND-6_FAMILY-6777;shortTE=F
CM029554.1	RepeatMasker	Unknown	22335350	22335512	839	-	NA	Tstart=1068;Tend=1244;ID=RND-1_FAMILY-210;shortTE=F
CM029554.1	RepeatMasker	LINE/I-Jockey	22335839	22335946	445	+	NA	Tstart=2937;Tend=3047;ID=RND-5_FAMILY-1393;shortTE=F
CM029554.1	RepeatMasker	Unknown	22336647	22336909	1294	-	NA	Tstart=1124;Tend=1373;ID=RND-4_FAMILY-1257;shortTE=F
CM029554.1	RepeatMasker	Unknown	22337314	22337453	673	+	NA	Tstart=1494;Tend=1622;ID=RND-5_FAMILY-318;shortTE=F
CM029554.1	RepeatMasker	Unknown	22346444	22346565	830	+	NA	Tstart=940;Tend=1062;ID=RND-6_FAMILY-35;shortTE=F
CM029554.1	RepeatMasker	LINE/L2	22356055	22356277	834	-	NA	Tstart=905;Tend=1140;ID=RND-5_FAMILY-324;shortTE=F
CM029554.1	RepeatMasker	Unknown	22356763	22357227	583	-	NA	Tstart=1166;Tend=1668;ID=RND-1_FAMILY-421;shortTE=F
CM029554.1	RepeatMasker	DNA/Academ-1	22357460	22357772	879	-	NA	Tstart=2728;Tend=3117;ID=academ-9_lmi;shortTE=F
CM029554.1	RepeatMasker	DNA/Academ-1	22358129	22358293	424	-	NA	Tstart=2741;Tend=2899;ID=ACADEM-9N1_LMI;shortTE=F
CM029554.1	RepeatMasker	Unknown	22359127	22359410	1951	-	NA	Tstart=925;Tend=1203;ID=RND-6_FAMILY-3469;shortTE=F
CM029554.1	RepeatMasker	SINE	22360652	22360863	1273	-	NA	Tstart=838;Tend=1051;ID=RND-6_FAMILY-1645;shortTE=F
CM029554.1	RepeatMasker	Unknown	22361215	22361504	1804	+	NA	Tstart=955;Tend=1209;ID=RND-6_FAMILY-5056;shortTE=F
CM029554.1	RepeatMasker	Unknown	22362112	22362677	1437	+	NA	Tstart=794;Tend=1433;ID=RND-1_FAMILY-299;shortTE=F
CM029554.1	RepeatMasker	Unknown	22362674	22362819	1151	-	NA	Tstart=963;Tend=1117;ID=RND-1_FAMILY-273;shortTE=F
CM029554.1	RepeatMasker	Unknown	22362823	22363032	423	-	NA	Tstart=1095;Tend=1303;ID=RND-6_FAMILY-6551;shortTE=F
CM029554.1	RepeatMasker	Unknown	22363717	22363906	660	-	NA	Tstart=929;Tend=1147;ID=RND-6_FAMILY-3366;shortTE=F
CM029554.1	RepeatMasker	DNA/CMC-EnSpm	22364418	22364567	928	-	NA	Tstart=3811;Tend=3961;ID=RND-6_FAMILY-9514;shortTE=F
CM029554.1	RepeatMasker	Unknown	22371537	22372396	5568	+	NA	Tstart=744;Tend=1581;ID=RND-5_FAMILY-360;shortTE=F
CM029554.1	RepeatMasker	Unknown	22372466	22372898	2408	+	NA	Tstart=902;Tend=1348;ID=RND-6_FAMILY-2652;shortTE=F
CM029554.1	RepeatMasker	Unknown	22372961	22373378	2796	+	NA	Tstart=937;Tend=1380;ID=RND-3_FAMILY-549;shortTE=F
CM029554.1	RepeatMasker	Unknown	22373777	22374020	1135	+	NA	Tstart=1669;Tend=1909;ID=RND-1_FAMILY-7;shortTE=F
CM029554.1	RepeatMasker	Unknown	22373805	22374029	1733	-	NA	Tstart=895;Tend=1122;ID=RND-6_FAMILY-425;shortTE=F
CM029554.1	RepeatMasker	DNA/hAT-Charlie	22374499	22374687	1044	-	NA	Tstart=953;Tend=1175;ID=RND-6_FAMILY-6777;shortTE=F
CM029554.1	RepeatMasker	Unknown	22374500	22374726	864	-	NA	Tstart=775;Tend=1035;ID=RND-4_FAMILY-12;shortTE=F
CM029554.1	RepeatMasker	Unknown	22375755	22375973	1302	+	NA	Tstart=919;Tend=1127;ID=RND-6_FAMILY-5246;shortTE=F
CM029554.1	RepeatMasker	LINE/L2	22375974	22376711	5976	+	NA	Tstart=4018;Tend=4757;ID=RND-6_FAMILY-1716;shortTE=F
CM029554.1	RepeatMasker	Unknown	22377191	22377416	1573	+	NA	Tstart=923;Tend=1147;ID=RND-6_FAMILY-5246;shortTE=F
CM029554.1	RepeatMasker	Unknown	22378814	22378988	634	-	NA	Tstart=1090;Tend=1264;ID=RND-1_FAMILY-266;shortTE=F
CM029554.1	RepeatMasker	DNA/hAT-Charlie	22381568	22381828	998	-	NA	Tstart=954;Tend=1173;ID=RND-6_FAMILY-6777;shortTE=F
CM029554.1	RepeatMasker	LINE/L2	22382623	22383652	2085	-	NA	Tstart=1347;Tend=2355;ID=RND-5_FAMILY-1638;shortTE=F
CM029554.1	RepeatMasker	Unknown	22385191	22386668	12364	+	NA	Tstart=816;Tend=2301;ID=RND-1_FAMILY-334;shortTE=F
CM029554.1	RepeatMasker	SINE	22387130	22387364	1203	+	NA	Tstart=1428;Tend=1662;ID=RND-6_FAMILY-1645;shortTE=F
CM029554.1	RepeatMasker	Unknown	22387155	22387364	1657	+	NA	Tstart=912;Tend=1121;ID=RND-6_FAMILY-425;shortTE=F
CM029554.1	RepeatMasker	Unknown	22388388	22388766	1375	-	NA	Tstart=978;Tend=1344;ID=RND-5_FAMILY-1980;shortTE=F
CM029554.1	RepeatMasker	Unknown	22391263	22391504	707	-	NA	Tstart=140;Tend=388;ID=RND-1_FAMILY-151;shortTE=F
CM029554.1	RepeatMasker	SINE	22391298	22391553	1229	-	NA	Tstart=1396;Tend=1662;ID=RND-6_FAMILY-1645;shortTE=F
CM029554.1	RepeatMasker	SINE	22393657	22393840	1374	+	NA	Tstart=838;Tend=1021;ID=RND-6_FAMILY-1645;shortTE=F
CM029554.1	RepeatMasker	LINE/RTE-RTE	22396442	22396689	586	-	NA	Tstart=1527;Tend=1773;ID=RND-6_FAMILY-2555;shortTE=F
CM029554.1	RepeatMasker	DNA/hAT-Charlie	22396469	22396697	1492	+	NA	Tstart=941;Tend=1176;ID=RND-6_FAMILY-6777;shortTE=F
CM029554.1	RepeatMasker	Unknown	22397166	22397344	1228	+	NA	Tstart=2253;Tend=2424;ID=RND-6_FAMILY-1277;shortTE=F
CM029554.1	RepeatMasker	DNA/TcMar-Tc1	22398490	22398771	1737	+	NA	Tstart=1278;Tend=1549;ID=RND-6_FAMILY-3066;shortTE=F
CM029554.1	RepeatMasker	Unknown	22398786	22398978	441	+	NA	Tstart=660;Tend=828;ID=RND-1_FAMILY-179;shortTE=F
CM029554.1	RepeatMasker	Unknown	22399056	22399272	1128	+	NA	Tstart=810;Tend=1036;ID=RND-5_FAMILY-2530;shortTE=F
CM029554.1	RepeatMasker	Unknown	22399426	22399919	3912	-	NA	Tstart=1016;Tend=1504;ID=RND-6_FAMILY-2174;shortTE=F
CM029554.1	RepeatMasker	Unknown	22400349	22400534	1005	+	NA	Tstart=1786;Tend=1975;ID=RND-5_FAMILY-2530;shortTE=F
CM029554.1	RepeatMasker	Unknown	22401093	22401392	1893	+	NA	Tstart=865;Tend=1161;ID=RND-6_FAMILY-41;shortTE=F
CM029554.1	RepeatMasker	LINE/L2	22401394	22401849	2034	+	NA	Tstart=514;Tend=985;ID=RND-5_FAMILY-1121;shortTE=F
CM029554.1	RepeatMasker	LINE/L2	22402759	22402942	940	+	NA	Tstart=1245;Tend=1428;ID=RND-5_FAMILY-4209;shortTE=F
CM029554.1	RepeatMasker	Unknown	22404114	22404216	516	+	NA	Tstart=867;Tend=974;ID=RND-6_FAMILY-1939;shortTE=F
CM029554.1	RepeatMasker	Unknown	22405600	22405868	1363	-	NA	Tstart=824;Tend=1051;ID=RND-4_FAMILY-12;shortTE=F
CM029554.1	RepeatMasker	SINE	22405665	22405901	1128	-	NA	Tstart=1422;Tend=1663;ID=RND-6_FAMILY-1645;shortTE=F
CM029554.1	RepeatMasker	Unknown	22406114	22406375	979	-	NA	Tstart=727;Tend=1015;ID=RND-5_FAMILY-1218;shortTE=F
CM029554.1	RepeatMasker	Unknown	22406762	22406950	765	+	NA	Tstart=899;Tend=1111;ID=RND-6_FAMILY-3366;shortTE=F
CM029554.1	RepeatMasker	Unknown	22407365	22407523	473	+	NA	Tstart=2331;Tend=2478;ID=RND-1_FAMILY-56;shortTE=F
CM029554.1	RepeatMasker	Unknown	22407539	22407640	566	-	NA	Tstart=978;Tend=1077;ID=RND-1_FAMILY-137;shortTE=F
CM029554.1	RepeatMasker	Unknown	22407747	22408035	1267	+	NA	Tstart=1770;Tend=2059;ID=RND-6_FAMILY-1364;shortTE=F
CM029554.1	RepeatMasker	LINE/I-Jockey	22408080	22408305	881	+	NA	Tstart=1277;Tend=1512;ID=RND-6_FAMILY-9435;shortTE=F
CM029554.1	RepeatMasker	LINE/L2	22408693	22408881	713	+	NA	Tstart=2808;Tend=3027;ID=RND-5_FAMILY-184;shortTE=F
CM029554.1	RepeatMasker	LINE/I-Jockey	22410043	22410245	742	-	NA	Tstart=1260;Tend=1514;ID=RND-6_FAMILY-9435;shortTE=F
CM029554.1	RepeatMasker	Unknown	22410359	22410915	2311	-	NA	Tstart=1926;Tend=2234;ID=RND-6_FAMILY-1364;shortTE=F;TEgroup=ctg_9|RND-6_FAMILY-1364|5
CM029554.1	RepeatMasker	Unknown	22411009	22411234	946	+	NA	Tstart=1447;Tend=1667;ID=RND-1_FAMILY-413;shortTE=F
CM029554.1	RepeatMasker	Unknown	22413017	22413117	492	-	NA	Tstart=955;Tend=1044;ID=RND-1_FAMILY-801;shortTE=F
CM029554.1	RepeatMasker	Unknown	22413264	22413739	3854	+	NA	Tstart=997;Tend=1472;ID=RND-1_FAMILY-247;shortTE=F
CM029554.1	RepeatMasker	DNA/hAT-Charlie	22413853	22414067	1291	-	NA	Tstart=964;Tend=1170;ID=RND-6_FAMILY-6777;shortTE=F
CM029554.1	RepeatMasker	Unknown	22415876	22416023	719	-	NA	Tstart=1194;Tend=1341;ID=RND-4_FAMILY-2208;shortTE=F
CM029554.1	RepeatMasker	Unknown	22416329	22417070	3180	-	NA	Tstart=782;Tend=1533;ID=RND-5_FAMILY-221;shortTE=F
CM029554.1	RepeatMasker	Unknown	22417266	22417476	1146	+	NA	Tstart=825;Tend=1032;ID=RND-4_FAMILY-12;shortTE=F
CM029554.1	RepeatMasker	LINE/I-Jockey	22417771	22417941	568	+	NA	Tstart=1259;Tend=1431;ID=RND-6_FAMILY-9435;shortTE=F
CM029554.1	RepeatMasker	SINE	22417806	22417935	688	+	NA	Tstart=841;Tend=975;ID=RND-6_FAMILY-1645;shortTE=F
CM029554.1	RepeatMasker	Unknown	22418248	22418742	3884	-	NA	Tstart=1262;Tend=1761;ID=RND-5_FAMILY-1305;shortTE=F
CM029554.1	RepeatMasker	Unknown	22419039	22419207	1212	-	NA	Tstart=888;Tend=1065;ID=RND-5_FAMILY-186;shortTE=F
CM029554.1	RepeatMasker	Unknown	22421067	22421662	1159	-	NA	Tstart=1658;Tend=2196;ID=RND-6_FAMILY-1097;shortTE=F;TEgroup=ctg_9|RND-6_FAMILY-1097|8
CM029554.1	RepeatMasker	Unknown	22421710	22421826	676	+	NA	Tstart=960;Tend=1077;ID=RND-1_FAMILY-102;shortTE=F
CM029554.1	RepeatMasker	Unknown	22422050	22422853	7002	+	NA	Tstart=775;Tend=1586;ID=RND-1_FAMILY-849;shortTE=F
CM029554.1	RepeatMasker	LINE/Penelope	22422931	22423191	1578	+	NA	Tstart=829;Tend=1108;ID=RND-6_FAMILY-5891;shortTE=F
CM029554.1	RepeatMasker	Unknown	22423193	22423348	1093	-	NA	Tstart=944;Tend=1091;ID=RND-6_FAMILY-5056;shortTE=F
CM029554.1	RepeatMasker	Unknown	22423500	22423758	1169	+	NA	Tstart=77;Tend=331;ID=RND-6_FAMILY-1499;shortTE=F
CM029554.1	RepeatMasker	DNA/hAT-Charlie	22423536	22423761	1334	-	NA	Tstart=953;Tend=1175;ID=RND-6_FAMILY-6777;shortTE=F
CM029554.1	RepeatMasker	Unknown	22424350	22424545	1419	-	NA	Tstart=1029;Tend=1221;ID=RND-1_FAMILY-621;shortTE=F
CM029554.1	RepeatMasker	Unknown	22424639	22424739	528	+	NA	Tstart=921;Tend=1031;ID=RND-1_FAMILY-137;shortTE=F
CM029554.1	RepeatMasker	Unknown	22426137	22426416	1040	-	NA	Tstart=996;Tend=1274;ID=RND-1_FAMILY-247;shortTE=F
CM029554.1	RepeatMasker	LTR/ERV1	22427366	22427499	875	-	NA	Tstart=1179;Tend=1309;ID=RND-6_FAMILY-1988;shortTE=F
CM029554.1	RepeatMasker	LINE/L2	22427500	22429702	16745	+	NA	Tstart=475;Tend=2521;ID=RND-6_FAMILY-3260;shortTE=F
CM029554.1	RepeatMasker	Unknown	22431248	22435881	40614	-	NA	Tstart=667;Tend=5300;ID=RND-1_FAMILY-658;shortTE=F
CM029554.1	RepeatMasker	Unknown	22435982	22436257	560	+	NA	Tstart=1008;Tend=1162;ID=RND-1_FAMILY-375;shortTE=T;TEgroup=ctg_9|RND-1_FAMILY-375|1
CM029554.1	RepeatMasker	Unknown	22436483	22436585	652	-	NA	Tstart=3044;Tend=3146;ID=RND-5_FAMILY-866;shortTE=F
CM029554.1	RepeatMasker	DNA/Academ-1	22437902	22438281	968	-	NA	Tstart=1645;Tend=2021;ID=RND-5_FAMILY-346;shortTE=F
CM029554.1	RepeatMasker	Unknown	22439090	22439381	977	-	NA	Tstart=1533;Tend=1817;ID=RND-1_FAMILY-573;shortTE=F
CM029554.1	RepeatMasker	Unknown	22440667	22440838	627	+	NA	Tstart=476;Tend=688;ID=RND-6_FAMILY-4176;shortTE=F
CM029554.1	RepeatMasker	LINE/L2	22441619	22442304	1706	+	NA	Tstart=783;Tend=1542;ID=RND-6_FAMILY-2896;shortTE=F
CM029554.1	RepeatMasker	Unknown	22443609	22444050	1160	-	NA	Tstart=1064;Tend=1501;ID=RND-6_FAMILY-5862;shortTE=F
CM029554.1	RepeatMasker	LINE/L2	22444075	22444242	1109	-	NA	Tstart=739;Tend=899;ID=RND-6_FAMILY-2874;shortTE=F
CM029554.1	RepeatMasker	LINE/L2	22444508	22444885	1962	+	NA	Tstart=1405;Tend=1774;ID=RND-6_FAMILY-3;shortTE=F
CM029554.1	RepeatMasker	Unknown	22450967	22451150	416	-	NA	Tstart=2293;Tend=2492;ID=RND-1_FAMILY-56;shortTE=T;TEgroup=ctg_9|RND-1_FAMILY-56|10
CM029554.1	RepeatMasker	Unknown	22451455	22451743	1504	+	NA	Tstart=865;Tend=1167;ID=RND-6_FAMILY-41;shortTE=F
CM029554.1	RepeatMasker	LINE/L2	22451788	22452068	583	+	NA	Tstart=2111;Tend=2329;ID=RND-6_FAMILY-2803;shortTE=F
CM029554.1	RepeatMasker	Unknown	22452792	22453133	1813	-	NA	Tstart=933;Tend=1276;ID=RND-6_FAMILY-7320;shortTE=F
CM029554.1	RepeatMasker	Unknown	22454095	22454638	460	-	NA	Tstart=940;Tend=1398;ID=RND-6_FAMILY-7320;shortTE=F;TEgroup=ctg_9|RND-6_FAMILY-7320|7
CM029554.1	RepeatMasker	Unknown	22455319	22455474	565	-	NA	Tstart=1836;Tend=1993;ID=RND-1_FAMILY-721;shortTE=F
CM029554.1	RepeatMasker	Unknown	22455548	22455899	553	+	NA	Tstart=1181;Tend=1421;ID=RND-6_FAMILY-1097;shortTE=T;TEgroup=ctg_9|RND-6_FAMILY-1097|9
CM029554.1	RepeatMasker	Unknown	22456007	22456176	1126	-	NA	Tstart=2157;Tend=2325;ID=RND-1_FAMILY-587;shortTE=F
CM029554.1	RepeatMasker	Unknown	22456591	22456871	943	+	NA	Tstart=895;Tend=1185;ID=RND-5_FAMILY-433;shortTE=F
CM029554.1	RepeatMasker	Unknown	22457191	22457438	997	+	NA	Tstart=910;Tend=1186;ID=RND-5_FAMILY-481;shortTE=F
CM029554.1	RepeatMasker	LINE/L2	22457774	22458154	1223	+	NA	Tstart=2980;Tend=3449;ID=RND-6_FAMILY-5882;shortTE=F
CM029554.1	RepeatMasker	Unknown	22460002	22460639	3378	-	NA	Tstart=941;Tend=1358;ID=RND-6_FAMILY-7320;shortTE=F;TEgroup=ctg_9|RND-6_FAMILY-7320|8
CM029554.1	RepeatMasker	DNA/TcMar-Tc1	22461045	22461568	868	+	NA	Tstart=2;Tend=1343;ID=MARINER-29_LMI;shortTE=F;TEgroup=ctg_9|MARINER-29_LMI|1
CM029554.1	RepeatMasker	Unknown	22462035	22462143	551	+	NA	Tstart=492;Tend=598;ID=RND-6_FAMILY-4346;shortTE=F
CM029554.1	RepeatMasker	Unknown	22463239	22463361	504	-	NA	Tstart=1435;Tend=1555;ID=RND-6_FAMILY-2174;shortTE=F
CM029554.1	RepeatMasker	LINE/L2	22465152	22465442	1028	-	NA	Tstart=1139;Tend=1437;ID=RND-5_FAMILY-4209;shortTE=F
CM029554.1	RepeatMasker	LINE/L2	22465444	22465770	2101	+	NA	Tstart=1270;Tend=1624;ID=RND-6_FAMILY-437;shortTE=F
CM029554.1	RepeatMasker	Unknown	22466504	22466840	951	-	NA	Tstart=760;Tend=1301;ID=RND-4_FAMILY-2208;shortTE=F;TEgroup=ctg_9|RND-4_FAMILY-2208|3
CM029554.1	RepeatMasker	Unknown	22469261	22469802	1318	+	NA	Tstart=900;Tend=1336;ID=RND-6_FAMILY-2652;shortTE=F;TEgroup=ctg_9|RND-6_FAMILY-2652|2
CM029554.1	RepeatMasker	Unknown	22470376	22470532	589	+	NA	Tstart=520;Tend=683;ID=RND-5_FAMILY-3309;shortTE=F
CM029554.1	RepeatMasker	Unknown	22470630	22470835	843	-	NA	Tstart=2518;Tend=2732;ID=RND-6_FAMILY-1277;shortTE=F
CM029554.1	RepeatMasker	LINE/I-Jockey	22471380	22474457	2338	+	NA	Tstart=12;Tend=3086;ID=VINGI-29_LMI;shortTE=F
CM029554.1	RepeatMasker	Unknown	22475352	22475527	891	-	NA	Tstart=2242;Tend=2414;ID=RND-6_FAMILY-1277;shortTE=F
CM029554.1	RepeatMasker	Unknown	22475872	22476316	3555	+	NA	Tstart=919;Tend=1365;ID=RND-6_FAMILY-6556;shortTE=F
CM029554.1	RepeatMasker	Unknown	22476386	22476644	1005	+	NA	Tstart=960;Tend=1232;ID=RND-6_FAMILY-35;shortTE=F
CM029554.1	RepeatMasker	Unknown	22479755	22479931	575	-	NA	Tstart=919;Tend=1105;ID=RND-1_FAMILY-151;shortTE=F
CM029554.1	RepeatMasker	Unknown	22480170	22480308	569	-	NA	Tstart=2349;Tend=2478;ID=RND-1_FAMILY-56;shortTE=F
CM029554.1	RepeatMasker	Unknown	22480491	22480661	513	-	NA	Tstart=1643;Tend=1829;ID=RND-6_FAMILY-769;shortTE=F
CM029554.1	RepeatMasker	Unknown	22480786	22481616	6824	+	NA	Tstart=772;Tend=1602;ID=RND-1_FAMILY-849;shortTE=F
CM029554.1	RepeatMasker	Unknown	22482057	22482287	769	-	NA	Tstart=878;Tend=1080;ID=RND-1_FAMILY-386;shortTE=F;TEgroup=ctg_9|RND-1_FAMILY-386|2
CM029554.1	RepeatMasker	LINE/L2	22482870	22483088	788	-	NA	Tstart=698;Tend=925;ID=RND-1_FAMILY-360;shortTE=F
CM029554.1	RepeatMasker	Unknown	22484950	22485127	994	+	NA	Tstart=1268;Tend=1483;ID=RND-4_FAMILY-12;shortTE=F
CM029554.1	RepeatMasker	Unknown	22485451	22485621	483	-	NA	Tstart=1914;Tend=2100;ID=RND-1_FAMILY-533;shortTE=F
CM029554.1	RepeatMasker	SINE	22486284	22486421	797	-	NA	Tstart=837;Tend=972;ID=RND-6_FAMILY-1645;shortTE=F
CM029554.1	RepeatMasker	Unknown	22487800	22488043	1380	+	NA	Tstart=775;Tend=1031;ID=RND-3_FAMILY-190;shortTE=F
CM029554.1	RepeatMasker	Unknown	22488850	22488970	483	-	NA	Tstart=917;Tend=1041;ID=RND-1_FAMILY-801;shortTE=F
CM029554.1	RepeatMasker	LINE/L2	22489152	22489298	825	+	NA	Tstart=819;Tend=971;ID=RND-6_FAMILY-5092;shortTE=F
CM029554.1	RepeatMasker	Unknown	22491128	22491264	494	-	NA	Tstart=1249;Tend=1376;ID=RND-6_FAMILY-2170;shortTE=F
CM029554.1	RepeatMasker	Unknown	22491639	22491744	479	-	NA	Tstart=2316;Tend=2432;ID=RND-5_FAMILY-3489;shortTE=F
CM029554.1	RepeatMasker	Unknown	22493461	22493845	1524	+	NA	Tstart=961;Tend=1215;ID=RND-1_FAMILY-527;shortTE=F
CM029554.1	RepeatMasker	Unknown	22493954	22494114	850	+	NA	Tstart=1921;Tend=2100;ID=RND-1_FAMILY-804;shortTE=F
CM029554.1	RepeatMasker	DNA/hAT-Charlie	22494183	22494441	1523	+	NA	Tstart=915;Tend=1173;ID=RND-6_FAMILY-6777;shortTE=F
CM029554.1	RepeatMasker	Unknown	22494224	22494475	1458	+	NA	Tstart=956;Tend=1210;ID=RND-1_FAMILY-232;shortTE=F
CM029554.1	RepeatMasker	Unknown	22501681	22501825	871	+	NA	Tstart=6386;Tend=6530;ID=RND-6_FAMILY-825;shortTE=F
CM029554.1	RepeatMasker	LINE/Penelope	22502194	22502325	564	+	NA	Tstart=1029;Tend=1158;ID=RND-6_FAMILY-1559;shortTE=F
CM029554.1	RepeatMasker	Unknown	22511528	22513046	12191	+	NA	Tstart=820;Tend=2307;ID=RND-5_FAMILY-441;shortTE=F
CM029554.1	RepeatMasker	Unknown	22515895	22516134	1154	+	NA	Tstart=830;Tend=1066;ID=RND-6_FAMILY-5991;shortTE=F
CM029554.1	RepeatMasker	Unknown	22515921	22516486	1736	-	NA	Tstart=923;Tend=1509;ID=RND-6_FAMILY-5246;shortTE=F
CM029554.1	RepeatMasker	Unknown	22517600	22517790	1087	+	NA	Tstart=1667;Tend=1854;ID=RND-6_FAMILY-4370;shortTE=F
CM029554.1	RepeatMasker	Unknown	22522206	22522379	680	+	NA	Tstart=1845;Tend=2023;ID=RND-5_FAMILY-2829;shortTE=F
CM029554.1	RepeatMasker	Unknown	22523668	22524075	3335	+	NA	Tstart=2157;Tend=2561;ID=RND-5_FAMILY-3134;shortTE=F
CM029554.1	RepeatMasker	Unknown	22524804	22524940	667	-	NA	Tstart=919;Tend=1050;ID=RND-6_FAMILY-1885;shortTE=F
CM029554.1	RepeatMasker	DNA/hAT-Tip100	22525000	22525178	717	-	NA	Tstart=1716;Tend=1886;ID=RND-6_FAMILY-1651;shortTE=F
CM029554.1	RepeatMasker	Unknown	22527646	22527984	1416	-	NA	Tstart=1131;Tend=1460;ID=RND-1_FAMILY-125;shortTE=F
CM029554.1	RepeatMasker	Unknown	22529496	22529760	932	+	NA	Tstart=672;Tend=929;ID=RND-6_FAMILY-1561;shortTE=F
CM029554.1	RepeatMasker	LINE/I-Jockey	22531992	22532104	539	+	NA	Tstart=2931;Tend=3037;ID=RND-5_FAMILY-1393;shortTE=F
CM029554.1	RepeatMasker	Unknown	22532148	22532546	2364	-	NA	Tstart=1018;Tend=1432;ID=RND-1_FAMILY-527;shortTE=F
CM029554.1	RepeatMasker	Unknown	22532571	22532996	2805	+	NA	Tstart=885;Tend=1284;ID=RND-1_FAMILY-204;shortTE=F
CM029554.1	RepeatMasker	Unknown	22532993	22533232	1932	-	NA	Tstart=970;Tend=1210;ID=RND-6_FAMILY-5056;shortTE=F
CM029554.1	RepeatMasker	Unknown	22533411	22533519	693	-	NA	Tstart=878;Tend=979;ID=RND-1_FAMILY-804;shortTE=F
CM029554.1	RepeatMasker	Unknown	22534458	22534594	596	-	NA	Tstart=905;Tend=1072;ID=RND-6_FAMILY-5;shortTE=F
CM029554.1	RepeatMasker	Unknown	22535166	22535415	1794	+	NA	Tstart=907;Tend=1349;ID=RND-6_FAMILY-425;shortTE=F
CM029554.1	RepeatMasker	Unknown	22535989	22536109	471	-	NA	Tstart=1535;Tend=1648;ID=RND-1_FAMILY-414;shortTE=F
CM029554.1	RepeatMasker	LINE/L2	22537307	22537445	999	+	NA	Tstart=2854;Tend=2993;ID=RND-6_FAMILY-627;shortTE=F
CM029554.1	RepeatMasker	Unknown	22537797	22537991	623	-	NA	Tstart=989;Tend=1156;ID=RND-6_FAMILY-5056;shortTE=F
CM029554.1	RepeatMasker	Unknown	22538067	22538176	454	+	NA	Tstart=2332;Tend=2431;ID=RND-5_FAMILY-3489;shortTE=F
CM029554.1	RepeatMasker	LINE/L2	22540266	22540526	1617	+	NA	Tstart=2913;Tend=3163;ID=RND-6_FAMILY-85;shortTE=F
CM029554.1	RepeatMasker	DNA/Sola-1	22543411	22544249	782	-	NA	Tstart=1209;Tend=2059;ID=SOLA1-4_AP;shortTE=F
CM029554.1	RepeatMasker	DNA/Academ-1	22550378	22550606	1387	-	NA	Tstart=1672;Tend=1896;ID=RND-5_FAMILY-346;shortTE=F
CM029554.1	RepeatMasker	Unknown	22551948	22552104	1247	-	NA	Tstart=2825;Tend=2980;ID=RND-6_FAMILY-600;shortTE=F
CM029554.1	RepeatMasker	Unknown	22552242	22552457	659	+	NA	Tstart=2597;Tend=2834;ID=RND-5_FAMILY-1083;shortTE=F
CM029554.1	RepeatMasker	RC/Helitron	22553191	22553945	4976	-	NA	Tstart=940;Tend=1714;ID=RND-5_FAMILY-1089;shortTE=F
CM029554.1	RepeatMasker	Unknown	22554289	22554705	1942	+	NA	Tstart=622;Tend=1033;ID=RND-6_FAMILY-1027;shortTE=F
CM029554.1	RepeatMasker	Unknown	22555718	22556726	8039	+	NA	Tstart=864;Tend=1846;ID=RND-5_FAMILY-422;shortTE=F
CM029554.1	RepeatMasker	Unknown	22560101	22561025	5833	+	NA	Tstart=851;Tend=1844;ID=RND-1_FAMILY-35;shortTE=F
CM029554.1	RepeatMasker	RC/Helitron	22561193	22562018	5628	-	NA	Tstart=1367;Tend=2186;ID=RND-4_FAMILY-19;shortTE=F
CM029554.1	RepeatMasker	Unknown	22562883	22563172	1986	-	NA	Tstart=923;Tend=1215;ID=RND-6_FAMILY-3469;shortTE=F
CM029554.1	RepeatMasker	LINE/L2	22563394	22563656	853	+	NA	Tstart=2394;Tend=2633;ID=RND-5_FAMILY-2445;shortTE=F
CM029554.1	RepeatMasker	LTR/ERV1	22564836	22565080	1653	-	NA	Tstart=1089;Tend=1306;ID=RND-6_FAMILY-1988;shortTE=F
CM029554.1	RepeatMasker	Unknown	22576949	22577075	738	+	NA	Tstart=2821;Tend=2938;ID=RND-6_FAMILY-4261;shortTE=F
CM029554.1	RepeatMasker	DNA/Crypton-I	22578151	22578842	6202	+	NA	Tstart=841;Tend=1534;ID=RND-5_FAMILY-366;shortTE=F
CM029554.1	RepeatMasker	LTR/Gypsy	22583898	22584377	1384	+	NA	Tstart=722;Tend=1532;ID=RND-6_FAMILY-8952;shortTE=F;TEgroup=ctg_9|RND-6_FAMILY-8952|1
CM029554.1	RepeatMasker	Unknown	22585010	22585136	472	+	NA	Tstart=2304;Tend=2433;ID=RND-5_FAMILY-3489;shortTE=F
CM029554.1	RepeatMasker	Unknown	22585385	22585602	1682	-	NA	Tstart=951;Tend=1168;ID=RND-5_FAMILY-1487;shortTE=F
CM029554.1	RepeatMasker	SINE	22585386	22585644	1459	+	NA	Tstart=837;Tend=1095;ID=RND-6_FAMILY-1645;shortTE=F
CM029554.1	RepeatMasker	Unknown	22589173	22589655	3976	-	NA	Tstart=1010;Tend=1492;ID=RND-6_FAMILY-2174;shortTE=F
CM029554.1	RepeatMasker	LINE/L2	22592055	22592205	596	-	NA	Tstart=4601;Tend=4761;ID=RND-6_FAMILY-1716;shortTE=F
CM029554.1	RepeatMasker	Unknown	22592951	22593142	496	+	NA	Tstart=1125;Tend=1319;ID=RND-6_FAMILY-1007;shortTE=F
CM029554.1	RepeatMasker	Unknown	22594964	22595178	1324	+	NA	Tstart=952;Tend=1174;ID=RND-1_FAMILY-232;shortTE=F
CM029554.1	RepeatMasker	Unknown	22594967	22595226	1100	-	NA	Tstart=899;Tend=1167;ID=RND-5_FAMILY-1487;shortTE=F
CM029554.1	RepeatMasker	Unknown	22596132	22596310	435	+	NA	Tstart=2172;Tend=2366;ID=RND-6_FAMILY-732;shortTE=F
CM029554.1	RepeatMasker	Unknown	22596861	22597065	872	+	NA	Tstart=2488;Tend=2680;ID=RND-6_FAMILY-1097;shortTE=F
CM029554.1	RepeatMasker	DNA/hAT-Charlie	22599263	22599481	1492	+	NA	Tstart=954;Tend=1172;ID=RND-6_FAMILY-6777;shortTE=F
CM029554.1	RepeatMasker	Unknown	22599265	22599526	714	+	NA	Tstart=215;Tend=477;ID=RND-1_FAMILY-537;shortTE=F
CM029554.1	RepeatMasker	Unknown	22601719	22601852	842	+	NA	Tstart=2300;Tend=2424;ID=RND-6_FAMILY-1277;shortTE=F
CM029554.1	RepeatMasker	Unknown	22604545	22604836	1344	+	NA	Tstart=514;Tend=808;ID=RND-5_FAMILY-3309;shortTE=F
CM029554.1	RepeatMasker	LTR/Gypsy	22606113	22606329	776	-	NA	Tstart=2598;Tend=2827;ID=GYPSY-24_DEL-I;shortTE=F
CM029554.1	RepeatMasker	Unknown	22609184	22609403	587	-	NA	Tstart=1039;Tend=1167;ID=RND-6_FAMILY-41;shortTE=F
CM029554.1	RepeatMasker	LINE/RTE-BovB	22613599	22613753	710	+	NA	Tstart=1797;Tend=1959;ID=RND-6_FAMILY-694;shortTE=F
CM029554.1	RepeatMasker	Unknown	22615758	22615930	666	+	NA	Tstart=1058;Tend=1233;ID=RND-1_FAMILY-198;shortTE=T;TEgroup=ctg_9|RND-1_FAMILY-198|12
CM029554.1	RepeatMasker	LINE/I-Jockey	22615785	22615914	763	-	NA	Tstart=2933;Tend=3062;ID=RND-5_FAMILY-1393;shortTE=F
CM029554.1	RepeatMasker	Unknown	22615955	22616065	729	+	NA	Tstart=2821;Tend=2912;ID=RND-6_FAMILY-4261;shortTE=F
CM029554.1	RepeatMasker	Unknown	22615973	22616081	617	-	NA	Tstart=2105;Tend=2212;ID=RND-5_FAMILY-612;shortTE=F
CM029554.1	RepeatMasker	SINE	22618138	22618388	996	-	NA	Tstart=11;Tend=259;ID=RND-6_FAMILY-1645;shortTE=F
CM029554.1	RepeatMasker	Unknown	22618171	22618390	1707	+	NA	Tstart=905;Tend=1124;ID=RND-6_FAMILY-425;shortTE=F
CM029554.1	RepeatMasker	Unknown	22618173	22618421	1380	-	NA	Tstart=1625;Tend=1872;ID=RND-4_FAMILY-875;shortTE=F
CM029554.1	RepeatMasker	DNA/Maverick	22618987	22619154	801	-	NA	Tstart=6960;Tend=7126;ID=RND-6_FAMILY-5365;shortTE=F
CM029554.1	RepeatMasker	Unknown	22619944	22620210	682	-	NA	Tstart=823;Tend=1168;ID=RND-6_FAMILY-41;shortTE=F;TEgroup=ctg_9|RND-6_FAMILY-41|4
CM029554.1	RepeatMasker	Unknown	22620490	22620604	492	+	NA	Tstart=2797;Tend=2912;ID=RND-6_FAMILY-4261;shortTE=F
CM029554.1	RepeatMasker	Unknown	22623765	22623908	619	+	NA	Tstart=1675;Tend=1855;ID=RND-6_FAMILY-4370;shortTE=F
CM029554.1	RepeatMasker	LTR/ERV1	22627965	22628230	1437	-	NA	Tstart=1517;Tend=1779;ID=RND-6_FAMILY-1988;shortTE=F
CM029554.1	RepeatMasker	Unknown	22631909	22632058	797	+	NA	Tstart=2050;Tend=2200;ID=RND-6_FAMILY-6331;shortTE=F
CM029554.1	RepeatMasker	Unknown	22634227	22634544	2199	-	NA	Tstart=1037;Tend=1355;ID=RND-1_FAMILY-42;shortTE=F
CM029554.1	RepeatMasker	Unknown	22640488	22640671	1127	+	NA	Tstart=492;Tend=669;ID=RND-6_FAMILY-7922;shortTE=F
CM029554.1	RepeatMasker	Unknown	22640794	22641096	1275	+	NA	Tstart=919;Tend=1120;ID=RND-6_FAMILY-1885;shortTE=F;TEgroup=ctg_9|RND-6_FAMILY-1885|4
CM029554.1	RepeatMasker	Unknown	22641869	22641984	866	-	NA	Tstart=1131;Tend=1244;ID=RND-1_FAMILY-197;shortTE=F
CM029554.1	RepeatMasker	LINE/L2	22642701	22642930	1767	-	NA	Tstart=1967;Tend=2193;ID=RND-5_FAMILY-86;shortTE=F
CM029554.1	RepeatMasker	Unknown	22644081	22644258	934	-	NA	Tstart=2783;Tend=2953;ID=RND-6_FAMILY-1277;shortTE=F
CM029554.1	RepeatMasker	DNA/hAT-Charlie	22645557	22645763	1450	-	NA	Tstart=956;Tend=1172;ID=RND-6_FAMILY-6777;shortTE=F
CM029554.1	RepeatMasker	LINE/Penelope	22649523	22649766	649	+	NA	Tstart=938;Tend=1039;ID=RND-6_FAMILY-5891;shortTE=F;TEgroup=ctg_9|RND-6_FAMILY-5891|10
CM029554.1	RepeatMasker	Unknown	22649901	22650051	625	+	NA	Tstart=2084;Tend=2229;ID=RND-6_FAMILY-1364;shortTE=F
CM029554.1	RepeatMasker	DNA/hAT-Charlie	22651941	22652201	1432	+	NA	Tstart=915;Tend=1179;ID=RND-6_FAMILY-6777;shortTE=F
CM029554.1	RepeatMasker	Unknown	22651980	22652206	1462	-	NA	Tstart=860;Tend=1090;ID=RND-5_FAMILY-153;shortTE=F
CM029554.1	RepeatMasker	DNA/TcMar-ISRm11	22655650	22655767	431	+	NA	Tstart=1662;Tend=1780;ID=RND-5_FAMILY-724;shortTE=F
CM029554.1	RepeatMasker	Unknown	22656940	22657067	651	-	NA	Tstart=2821;Tend=2941;ID=RND-6_FAMILY-4261;shortTE=F
CM029554.1	RepeatMasker	Unknown	22657676	22657912	1729	+	NA	Tstart=916;Tend=1152;ID=RND-6_FAMILY-5246;shortTE=F
CM029554.1	RepeatMasker	Unknown	22657683	22657943	805	-	NA	Tstart=980;Tend=1219;ID=RND-1_FAMILY-16;shortTE=F
CM029554.1	RepeatMasker	Unknown	22658129	22659651	10694	+	NA	Tstart=776;Tend=2333;ID=RND-5_FAMILY-1838;shortTE=F
CM029554.1	RepeatMasker	Unknown	22661089	22661894	6666	+	NA	Tstart=904;Tend=1727;ID=RND-6_FAMILY-535;shortTE=F
CM029554.1	RepeatMasker	Unknown	22663888	22664339	3158	-	NA	Tstart=5156;Tend=5626;ID=RND-1_FAMILY-108;shortTE=F
CM029554.1	RepeatMasker	SINE	22665780	22665998	1342	+	NA	Tstart=838;Tend=1055;ID=RND-6_FAMILY-1645;shortTE=F
CM029554.1	RepeatMasker	DNA/hAT	22666215	22666421	1042	+	NA	Tstart=966;Tend=1174;ID=RND-5_FAMILY-158;shortTE=F
CM029554.1	RepeatMasker	Unknown	22667423	22667711	2204	-	NA	Tstart=954;Tend=1241;ID=RND-1_FAMILY-84;shortTE=F
CM029554.1	RepeatMasker	Unknown	22667845	22668027	1475	+	NA	Tstart=808;Tend=992;ID=RND-5_FAMILY-2530;shortTE=F
CM029554.1	RepeatMasker	LINE/Penelope	22668787	22669001	596	-	NA	Tstart=934;Tend=1157;ID=RND-6_FAMILY-1559;shortTE=F
CM029554.1	RepeatMasker	Unknown	22669369	22669616	1903	-	NA	Tstart=873;Tend=1108;ID=RND-6_FAMILY-1939;shortTE=F
CM029554.1	RepeatMasker	Unknown	22673810	22674067	1178	-	NA	Tstart=331;Tend=579;ID=RND-1_FAMILY-180;shortTE=F
CM029554.1	RepeatMasker	DNA/hAT-Charlie	22673845	22674064	1553	+	NA	Tstart=953;Tend=1172;ID=RND-6_FAMILY-6777;shortTE=F
CM029554.1	RepeatMasker	Unknown	22674136	22674267	436	-	NA	Tstart=2328;Tend=2468;ID=RND-1_FAMILY-56;shortTE=F
CM029554.1	RepeatMasker	Unknown	22674516	22674687	744	-	NA	Tstart=3362;Tend=3530;ID=RND-5_FAMILY-727;shortTE=F
CM029554.1	RepeatMasker	Unknown	22674806	22675006	725	-	NA	Tstart=986;Tend=1187;ID=RND-5_FAMILY-481;shortTE=F
CM029554.1	RepeatMasker	Unknown	22676411	22677876	9750	-	NA	Tstart=890;Tend=2311;ID=RND-1_FAMILY-544;shortTE=F
CM029554.1	RepeatMasker	DNA/TcMar-Tc1	22678016	22678523	925	-	NA	Tstart=313;Tend=829;ID=MARINER-N12_RPR;shortTE=F
CM029554.1	RepeatMasker	Unknown	22679464	22680059	4793	-	NA	Tstart=1272;Tend=2178;ID=RND-1_FAMILY-293;shortTE=F
CM029554.1	RepeatMasker	Unknown	22680060	22681333	2824	-	NA	Tstart=3186;Tend=3805;ID=RND-6_FAMILY-772;shortTE=F;TEgroup=ctg_9|RND-6_FAMILY-772|3
CM029554.1	RepeatMasker	Unknown	22685498	22685757	1383	-	NA	Tstart=790;Tend=1034;ID=RND-4_FAMILY-12;shortTE=F;TEgroup=ctg_9|RND-4_FAMILY-12|25
CM029554.1	RepeatMasker	Unknown	22686992	22687615	4093	+	NA	Tstart=998;Tend=1690;ID=RND-6_FAMILY-6551;shortTE=F
CM029554.1	RepeatMasker	Unknown	22687807	22688101	2119	-	NA	Tstart=995;Tend=1289;ID=RND-6_FAMILY-6551;shortTE=F
CM029554.1	RepeatMasker	Unknown	22691112	22691269	1084	-	NA	Tstart=2822;Tend=2973;ID=RND-6_FAMILY-600;shortTE=F
CM029554.1	RepeatMasker	Unknown	22693981	22694099	448	+	NA	Tstart=1112;Tend=1229;ID=RND-6_FAMILY-1297;shortTE=F
CM029554.1	RepeatMasker	Unknown	22694133	22695166	4244	+	NA	Tstart=883;Tend=1784;ID=RND-1_FAMILY-298;shortTE=F;TEgroup=ctg_9|RND-1_FAMILY-298|1
CM029554.1	RepeatMasker	Unknown	22695933	22696201	1089	-	NA	Tstart=897;Tend=1381;ID=RND-6_FAMILY-5246;shortTE=F
CM029554.1	RepeatMasker	Unknown	22698902	22699147	1664	-	NA	Tstart=1656;Tend=1872;ID=RND-4_FAMILY-875;shortTE=F
CM029554.1	RepeatMasker	SINE	22698929	22699266	1080	+	NA	Tstart=9;Tend=349;ID=RND-6_FAMILY-1645;shortTE=F
CM029554.1	RepeatMasker	LINE/Penelope	22699337	22699934	1210	+	NA	Tstart=2682;Tend=3021;ID=RND-6_FAMILY-2881;shortTE=F;TEgroup=ctg_9|RND-6_FAMILY-2881|9
CM029554.1	RepeatMasker	DNA/hAT-Charlie	22700227	22700445	1540	+	NA	Tstart=954;Tend=1172;ID=RND-6_FAMILY-6777;shortTE=F
CM029554.1	RepeatMasker	Unknown	22701886	22702134	1959	+	NA	Tstart=960;Tend=1203;ID=RND-6_FAMILY-35;shortTE=F
CM029554.1	RepeatMasker	LINE/L2	22703128	22703484	2592	+	NA	Tstart=4660;Tend=5016;ID=RND-5_FAMILY-643;shortTE=F
CM029554.1	RepeatMasker	Unknown	22703741	22703979	1346	+	NA	Tstart=1657;Tend=2028;ID=RND-4_FAMILY-875;shortTE=F
CM029554.1	RepeatMasker	Unknown	22707647	22707792	525	-	NA	Tstart=1653;Tend=1802;ID=RND-1_FAMILY-244;shortTE=F
CM029554.1	RepeatMasker	Unknown	22708861	22709166	1433	+	NA	Tstart=1120;Tend=1391;ID=RND-1_FAMILY-125;shortTE=F
CM029554.1	RepeatMasker	Unknown	22711664	22711830	720	+	NA	Tstart=938;Tend=1100;ID=RND-6_FAMILY-192;shortTE=F
CM029554.1	RepeatMasker	LINE/Penelope	22712116	22712395	1153	+	NA	Tstart=923;Tend=1155;ID=RND-6_FAMILY-1559;shortTE=F
CM029554.1	RepeatMasker	LINE/L2	22713547	22717093	30606	-	NA	Tstart=563;Tend=4083;ID=RND-5_FAMILY-800;shortTE=F
CM029554.1	RepeatMasker	SINE	22718873	22719090	1708	+	NA	Tstart=837;Tend=1054;ID=RND-6_FAMILY-1645;shortTE=F
CM029554.1	RepeatMasker	Unknown	22719168	22719340	460	+	NA	Tstart=2228;Tend=2400;ID=RND-6_FAMILY-2528;shortTE=F
CM029554.1	RepeatMasker	Unknown	22725172	22726116	8060	+	NA	Tstart=930;Tend=1895;ID=RND-1_FAMILY-406;shortTE=F
CM029554.1	RepeatMasker	Unknown	22726553	22726801	1569	+	NA	Tstart=923;Tend=1139;ID=RND-6_FAMILY-5246;shortTE=F
CM029554.1	RepeatMasker	Unknown	22727418	22727741	2460	-	NA	Tstart=858;Tend=1194;ID=RND-5_FAMILY-433;shortTE=F
CM029554.1	RepeatMasker	DNA/hAT-Charlie	22727846	22728052	1213	+	NA	Tstart=954;Tend=1174;ID=RND-6_FAMILY-6777;shortTE=F
CM029554.1	RepeatMasker	Unknown	22729009	22729144	742	+	NA	Tstart=1495;Tend=1622;ID=RND-5_FAMILY-318;shortTE=F
CM029554.1	RepeatMasker	Unknown	22730039	22730143	614	-	NA	Tstart=1667;Tend=1773;ID=RND-6_FAMILY-4370;shortTE=F
CM029554.1	RepeatMasker	Unknown	22730856	22731064	1519	-	NA	Tstart=914;Tend=1122;ID=RND-6_FAMILY-425;shortTE=F
CM029554.1	RepeatMasker	SINE	22732438	22732643	1379	+	NA	Tstart=838;Tend=1054;ID=RND-6_FAMILY-1645;shortTE=F
CM029554.1	RepeatMasker	Unknown	22734803	22735027	1148	-	NA	Tstart=814;Tend=1033;ID=RND-4_FAMILY-12;shortTE=F
CM029554.1	RepeatMasker	LTR/ERV1	22735324	22735537	1609	-	NA	Tstart=848;Tend=1062;ID=RND-6_FAMILY-1988;shortTE=F
CM029554.1	RepeatMasker	Unknown	22735325	22735565	1310	-	NA	Tstart=2424;Tend=2664;ID=RND-4_FAMILY-104;shortTE=F
CM029554.1	RepeatMasker	Unknown	22735803	22736057	1594	+	NA	Tstart=943;Tend=1187;ID=RND-5_FAMILY-481;shortTE=F
CM029554.1	RepeatMasker	Unknown	22736602	22736816	1246	-	NA	Tstart=926;Tend=1116;ID=RND-6_FAMILY-5246;shortTE=F
CM029554.1	RepeatMasker	Unknown	22738392	22738642	1420	+	NA	Tstart=891;Tend=1149;ID=RND-6_FAMILY-5246;shortTE=F
CM029554.1	RepeatMasker	Unknown	22738424	22738668	1373	-	NA	Tstart=1616;Tend=1872;ID=RND-4_FAMILY-875;shortTE=F
CM029554.1	RepeatMasker	Unknown	22741032	22741271	1930	+	NA	Tstart=921;Tend=1161;ID=RND-6_FAMILY-3469;shortTE=F
CM029554.1	RepeatMasker	SINE	22741604	22741810	1413	+	NA	Tstart=837;Tend=1055;ID=RND-6_FAMILY-1645;shortTE=F
CM029554.1	RepeatMasker	Unknown	22742409	22742687	1347	+	NA	Tstart=922;Tend=1141;ID=RND-6_FAMILY-5246;shortTE=F
CM029554.1	RepeatMasker	LINE/RTE-X	22743460	22743570	409	+	NA	Tstart=2131;Tend=2238;ID=RND-5_FAMILY-1062;shortTE=F
CM029554.1	RepeatMasker	Unknown	22743683	22743866	865	-	NA	Tstart=935;Tend=1119;ID=RND-4_FAMILY-1013;shortTE=F
CM029554.1	RepeatMasker	DNA/hAT-Charlie	22744948	22745152	1412	+	NA	Tstart=961;Tend=1165;ID=RND-6_FAMILY-6777;shortTE=F
CM029554.1	RepeatMasker	Unknown	22745811	22746003	476	-	NA	Tstart=1026;Tend=1209;ID=RND-1_FAMILY-290;shortTE=F
CM029554.1	RepeatMasker	Unknown	22746641	22746780	685	+	NA	Tstart=915;Tend=1053;ID=RND-5_FAMILY-1487;shortTE=F
CM029554.1	RepeatMasker	SINE	22746789	22746970	1194	+	NA	Tstart=873;Tend=1054;ID=RND-6_FAMILY-1645;shortTE=F
CM029554.1	RepeatMasker	DNA/hAT-Charlie	22747699	22747913	1308	-	NA	Tstart=963;Tend=1178;ID=RND-6_FAMILY-6777;shortTE=F
CM029554.1	RepeatMasker	Unknown	22751459	22751723	1092	+	NA	Tstart=632;Tend=887;ID=RND-1_FAMILY-658;shortTE=F
CM029554.1	RepeatMasker	SINE	22755369	22755546	896	+	NA	Tstart=838;Tend=1054;ID=RND-6_FAMILY-1645;shortTE=F
CM029554.1	RepeatMasker	Unknown	22756578	22756837	1208	-	NA	Tstart=1526;Tend=1784;ID=RND-6_FAMILY-1439;shortTE=F
CM029554.1	RepeatMasker	DNA/hAT-Charlie	22756618	22756835	1547	+	NA	Tstart=954;Tend=1172;ID=RND-6_FAMILY-6777;shortTE=F
CM029554.1	RepeatMasker	Unknown	22758935	22759243	1422	+	NA	Tstart=1364;Tend=1651;ID=RND-1_FAMILY-56;shortTE=F
CM029554.1	RepeatMasker	LINE/RTE-BovB	22759263	22760688	628	-	NA	Tstart=617;Tend=2325;ID=RND-6_FAMILY-3386;shortTE=F
CM029554.1	RepeatMasker	Unknown	22761460	22762504	6302	+	NA	Tstart=2408;Tend=3457;ID=RND-4_FAMILY-174;shortTE=F
CM029554.1	RepeatMasker	DNA/TcMar-Tc1	22765141	22766100	7653	+	NA	Tstart=990;Tend=1964;ID=RND-2_FAMILY-37;shortTE=F
CM029554.1	RepeatMasker	Unknown	22766391	22766803	1160	+	NA	Tstart=799;Tend=1220;ID=RND-6_FAMILY-3760;shortTE=F
CM029554.1	RepeatMasker	Unknown	22766954	22767579	4897	+	NA	Tstart=999;Tend=1653;ID=RND-1_FAMILY-125;shortTE=F
CM029554.1	RepeatMasker	Unknown	22767577	22768037	3362	+	NA	Tstart=930;Tend=1379;ID=RND-3_FAMILY-549;shortTE=F
CM029554.1	RepeatMasker	Unknown	22768255	22768495	1929	+	NA	Tstart=1037;Tend=1280;ID=RND-5_FAMILY-1772;shortTE=F
CM029554.1	RepeatMasker	Unknown	22769174	22769429	1447	-	NA	Tstart=920;Tend=1144;ID=RND-6_FAMILY-5246;shortTE=F
CM029554.1	RepeatMasker	Unknown	22770043	22770237	994	-	NA	Tstart=471;Tend=666;ID=RND-6_FAMILY-7922;shortTE=F
CM029554.1	RepeatMasker	Unknown	22774097	22774245	761	+	NA	Tstart=936;Tend=1104;ID=RND-4_FAMILY-1013;shortTE=F
CM029554.1	RepeatMasker	Unknown	22775312	22775455	589	-	NA	Tstart=6385;Tend=6528;ID=RND-6_FAMILY-825;shortTE=F
CM029554.1	RepeatMasker	DNA/hAT-Charlie	22775617	22775892	1435	+	NA	Tstart=906;Tend=1173;ID=RND-6_FAMILY-6777;shortTE=F
CM029554.1	RepeatMasker	Unknown	22775675	22775892	1668	-	NA	Tstart=906;Tend=1122;ID=RND-6_FAMILY-425;shortTE=F
CM029554.1	RepeatMasker	Unknown	22779647	22780108	3686	-	NA	Tstart=1015;Tend=1493;ID=RND-6_FAMILY-2174;shortTE=F
CM029554.1	RepeatMasker	LINE/Penelope	22780393	22784930	20018	-	NA	Tstart=761;Tend=3098;ID=RND-6_FAMILY-8562;shortTE=F;TEgroup=ctg_9|RND-6_FAMILY-8562|2
CM029554.1	RepeatMasker	Unknown	22785267	22793499	71932	-	NA	Tstart=9;Tend=8272;ID=RND-6_FAMILY-825;shortTE=F
CM029554.1	RepeatMasker	Unknown	22797334	22797531	565	+	NA	Tstart=833;Tend=964;ID=RND-5_FAMILY-988;shortTE=F
CM029554.1	RepeatMasker	LINE/CR1	22797602	22798434	7029	-	NA	Tstart=846;Tend=1673;ID=RND-6_FAMILY-6393;shortTE=F
CM029554.1	RepeatMasker	LTR/ERV1	22799082	22799243	716	-	NA	Tstart=1183;Tend=1342;ID=RND-6_FAMILY-1988;shortTE=F
CM029554.1	RepeatMasker	Unknown	22799552	22799697	478	+	NA	Tstart=1365;Tend=1508;ID=RND-5_FAMILY-685;shortTE=F
CM029554.1	RepeatMasker	Unknown	22799717	22799849	574	-	NA	Tstart=974;Tend=1113;ID=RND-6_FAMILY-1072;shortTE=F
CM029554.1	RepeatMasker	Unknown	22800424	22800524	619	+	NA	Tstart=2822;Tend=2910;ID=RND-6_FAMILY-4261;shortTE=F
CM029554.1	RepeatMasker	Unknown	22801071	22801301	1272	+	NA	Tstart=788;Tend=959;ID=RND-5_FAMILY-988;shortTE=F
CM029554.1	RepeatMasker	Unknown	22801179	22801448	755	-	NA	Tstart=1605;Tend=1782;ID=RND-5_FAMILY-727;shortTE=F
CM029554.1	RepeatMasker	LINE/L2	22802252	22803278	5559	-	NA	Tstart=2030;Tend=3092;ID=RND-6_FAMILY-11132;shortTE=F
CM029554.1	RepeatMasker	Unknown	22810437	22810565	576	+	NA	Tstart=783;Tend=915;ID=RND-6_FAMILY-4920;shortTE=F
CM029554.1	RepeatMasker	Unknown	22811218	22811451	933	-	NA	Tstart=2206;Tend=2424;ID=RND-6_FAMILY-2528;shortTE=F
CM029554.1	RepeatMasker	LINE/L2	22811613	22812240	4923	-	NA	Tstart=1536;Tend=2167;ID=RND-5_FAMILY-2587;shortTE=F
CM029554.1	RepeatMasker	Unknown	22813742	22813993	1912	+	NA	Tstart=919;Tend=1168;ID=RND-6_FAMILY-3469;shortTE=F
CM029554.1	RepeatMasker	Unknown	22814707	22814810	890	-	NA	Tstart=1010;Tend=1113;ID=RND-6_FAMILY-2174;shortTE=F
CM029554.1	RepeatMasker	LINE/Penelope	22815510	22815758	685	+	NA	Tstart=738;Tend=889;ID=RND-6_FAMILY-935;shortTE=F;TEgroup=ctg_9|RND-6_FAMILY-935|1
CM029554.1	RepeatMasker	Unknown	22816354	22816486	639	+	NA	Tstart=908;Tend=1046;ID=RND-6_FAMILY-4614;shortTE=F
CM029554.1	RepeatMasker	Unknown	22818773	22826309	54424	+	NA	Tstart=83;Tend=7513;ID=RND-6_FAMILY-1277;shortTE=F
CM029554.1	RepeatMasker	Unknown	22825481	22830534	43309	-	NA	Tstart=581;Tend=5669;ID=RND-6_FAMILY-953;shortTE=F
CM029554.1	RepeatMasker	LTR/ERV1	22834644	22835130	2663	+	NA	Tstart=846;Tend=1305;ID=RND-6_FAMILY-1988;shortTE=F
CM029554.1	RepeatMasker	DNA/TcMar-Mariner	22836624	22836934	2243	-	NA	Tstart=1587;Tend=1893;ID=RND-5_FAMILY-1015;shortTE=F
CM029554.1	RepeatMasker	LINE/L2	22836943	22837413	3008	-	NA	Tstart=1439;Tend=1902;ID=RND-5_FAMILY-2725;shortTE=F
CM029554.1	RepeatMasker	Unknown	22839953	22840208	553	+	NA	Tstart=658;Tend=912;ID=RND-6_FAMILY-4346;shortTE=F
CM029554.1	RepeatMasker	Unknown	22841721	22842479	5089	-	NA	Tstart=905;Tend=1720;ID=RND-6_FAMILY-535;shortTE=F
CM029554.1	RepeatMasker	Unknown	22843735	22844627	6718	+	NA	Tstart=948;Tend=1850;ID=RND-5_FAMILY-2425;shortTE=F
CM029554.1	RepeatMasker	Unknown	22845856	22846074	1504	-	NA	Tstart=818;Tend=1033;ID=RND-4_FAMILY-12;shortTE=F
CM029554.1	RepeatMasker	Unknown	22846201	22846346	533	-	NA	Tstart=909;Tend=1041;ID=RND-1_FAMILY-801;shortTE=F
CM029554.1	RepeatMasker	Unknown	22846259	22846402	552	+	NA	Tstart=2342;Tend=2475;ID=RND-1_FAMILY-56;shortTE=F
CM029554.1	RepeatMasker	Unknown	22846780	22847510	6484	+	NA	Tstart=2210;Tend=2940;ID=RND-6_FAMILY-71;shortTE=F
CM029554.1	RepeatMasker	Unknown	22847739	22847974	1576	-	NA	Tstart=917;Tend=1164;ID=RND-1_FAMILY-232;shortTE=F
CM029554.1	RepeatMasker	Unknown	22851408	22851649	858	-	NA	Tstart=813;Tend=1043;ID=RND-1_FAMILY-537;shortTE=F
CM029554.1	RepeatMasker	Unknown	22855531	22855709	705	-	NA	Tstart=1371;Tend=1552;ID=RND-6_FAMILY-6;shortTE=F
CM029554.1	RepeatMasker	Unknown	22855759	22856152	2657	-	NA	Tstart=2283;Tend=2657;ID=RND-5_FAMILY-721;shortTE=F
CM029554.1	RepeatMasker	LINE/L2	22856154	22856450	1102	+	NA	Tstart=995;Tend=1344;ID=RND-5_FAMILY-309;shortTE=F
CM029554.1	RepeatMasker	LINE/L2	22856682	22856814	674	+	NA	Tstart=1614;Tend=1752;ID=RND-5_FAMILY-309;shortTE=F
CM029554.1	RepeatMasker	Unknown	22856814	22857356	3882	-	NA	Tstart=1748;Tend=2281;ID=RND-5_FAMILY-721;shortTE=F
CM029554.1	RepeatMasker	Unknown	22857354	22857535	1400	-	NA	Tstart=922;Tend=1107;ID=RND-1_FAMILY-151;shortTE=F
CM029554.1	RepeatMasker	DNA/Academ-1	22857580	22857782	630	+	NA	Tstart=1678;Tend=1896;ID=RND-5_FAMILY-346;shortTE=F
CM029554.1	RepeatMasker	Unknown	22857806	22858071	924	-	NA	Tstart=789;Tend=1064;ID=RND-6_FAMILY-1517;shortTE=F
CM029554.1	RepeatMasker	Unknown	22861389	22861626	507	-	NA	Tstart=1218;Tend=1505;ID=RND-1_FAMILY-804;shortTE=T;TEgroup=ctg_9|RND-1_FAMILY-804|4
CM029554.1	RepeatMasker	Unknown	22861480	22861602	608	+	NA	Tstart=1039;Tend=1166;ID=RND-6_FAMILY-41;shortTE=F
CM029554.1	RepeatMasker	Unknown	22866513	22866655	713	-	NA	Tstart=890;Tend=1033;ID=RND-6_FAMILY-1098;shortTE=F
CM029554.1	RepeatMasker	Unknown	22869105	22869248	1005	-	NA	Tstart=3692;Tend=3832;ID=RND-1_FAMILY-512;shortTE=F
CM029554.1	RepeatMasker	Unknown	22870159	22872364	18267	-	NA	Tstart=795;Tend=3001;ID=RND-1_FAMILY-476;shortTE=F
CM029554.1	RepeatMasker	Unknown	22872322	22872655	1398	+	NA	Tstart=922;Tend=1171;ID=RND-6_FAMILY-5246;shortTE=F
CM029554.1	RepeatMasker	LINE/CR1	22874461	22874591	417	+	NA	Tstart=1983;Tend=2109;ID=RND-6_FAMILY-808;shortTE=F
CM029554.1	RepeatMasker	Unknown	22874998	22875202	842	-	NA	Tstart=959;Tend=1192;ID=RND-6_FAMILY-1326;shortTE=F
CM029554.1	RepeatMasker	Unknown	22876256	22876852	922	-	NA	Tstart=5175;Tend=6045;ID=RND-1_FAMILY-108;shortTE=F;TEgroup=ctg_9|RND-1_FAMILY-108|34
CM029554.1	RepeatMasker	Unknown	22879306	22879449	784	+	NA	Tstart=938;Tend=1077;ID=RND-5_FAMILY-1117;shortTE=F
CM029554.1	RepeatMasker	LINE/Penelope	22881891	22882109	498	+	NA	Tstart=3229;Tend=3386;ID=RND-6_FAMILY-3148;shortTE=F
CM029554.1	RepeatMasker	Unknown	22886517	22886895	1461	-	NA	Tstart=1714;Tend=2112;ID=RND-6_FAMILY-8;shortTE=F
CM029554.1	RepeatMasker	Unknown	22886937	22887092	550	-	NA	Tstart=1681;Tend=1784;ID=RND-6_FAMILY-7806;shortTE=F
CM029554.1	RepeatMasker	Unknown	22889522	22889639	729	-	NA	Tstart=4777;Tend=4892;ID=RND-5_FAMILY-318;shortTE=F
CM029554.1	RepeatMasker	Unknown	22889639	22890106	623	-	NA	Tstart=1960;Tend=2791;ID=RND-6_FAMILY-1434;shortTE=T;TEgroup=ctg_9|RND-6_FAMILY-1434|5
CM029554.1	RepeatMasker	Unknown	22890191	22890788	4417	-	NA	Tstart=1405;Tend=2006;ID=RND-6_FAMILY-1434;shortTE=F
CM029554.1	RepeatMasker	Unknown	22892902	22893163	1513	-	NA	Tstart=966;Tend=1219;ID=RND-6_FAMILY-5056;shortTE=F
CM029554.1	RepeatMasker	Unknown	22895395	22895576	582	-	NA	Tstart=902;Tend=1122;ID=RND-6_FAMILY-4706;shortTE=F
CM029554.1	RepeatMasker	Unknown	22895922	22896180	487	-	NA	Tstart=857;Tend=977;ID=RND-6_FAMILY-41;shortTE=F
CM029554.1	RepeatMasker	Unknown	22896459	22896846	1461	+	NA	Tstart=534;Tend=1029;ID=RND-6_FAMILY-8208;shortTE=F
CM029554.1	RepeatMasker	Unknown	22897419	22897751	1362	-	NA	Tstart=1428;Tend=1766;ID=RND-1_FAMILY-56;shortTE=F
CM029554.1	RepeatMasker	Unknown	22899920	22901218	10745	+	NA	Tstart=838;Tend=2145;ID=RND-1_FAMILY-430;shortTE=F
CM029554.1	RepeatMasker	Unknown	22907509	22907784	502	+	NA	Tstart=743;Tend=929;ID=RND-6_FAMILY-2653;shortTE=F;TEgroup=ctg_9|RND-6_FAMILY-2653|2
CM029554.1	RepeatMasker	Unknown	22910774	22911158	2525	-	NA	Tstart=937;Tend=1323;ID=RND-1_FAMILY-439;shortTE=F
CM029554.1	RepeatMasker	LINE/R1-LOA	22911160	22911351	789	+	NA	Tstart=1173;Tend=1497;ID=RND-5_FAMILY-362;shortTE=F;TEgroup=ctg_9|RND-5_FAMILY-362|2
CM029554.1	RepeatMasker	Unknown	22911912	22912963	8874	+	NA	Tstart=872;Tend=1928;ID=RND-6_FAMILY-3247;shortTE=F
CM029554.1	RepeatMasker	Unknown	22913472	22914242	5924	+	NA	Tstart=965;Tend=1748;ID=RND-1_FAMILY-489;shortTE=F
CM029554.1	RepeatMasker	DNA/CMC-EnSpm	22914813	22914960	990	-	NA	Tstart=3806;Tend=3954;ID=RND-6_FAMILY-9514;shortTE=F
CM029554.1	RepeatMasker	Unknown	22915064	22915259	1206	+	NA	Tstart=1797;Tend=2007;ID=RND-5_FAMILY-2829;shortTE=F
CM029554.1	RepeatMasker	DNA/hAT-Charlie	22916168	22916386	1537	+	NA	Tstart=956;Tend=1174;ID=RND-6_FAMILY-6777;shortTE=F
CM029554.1	RepeatMasker	Unknown	22916171	22916431	1458	+	NA	Tstart=118;Tend=376;ID=RND-6_FAMILY-1499;shortTE=F
CM029554.1	RepeatMasker	Unknown	22918059	22918495	3311	+	NA	Tstart=3460;Tend=3895;ID=RND-6_FAMILY-77;shortTE=F
CM029554.1	RepeatMasker	Unknown	22918694	22919344	5269	-	NA	Tstart=1244;Tend=1891;ID=RND-5_FAMILY-2820;shortTE=F
CM029554.1	RepeatMasker	LINE/L2	22920358	22920732	1812	+	NA	Tstart=79;Tend=373;ID=RND-6_FAMILY-11132;shortTE=F
CM029554.1	RepeatMasker	LINE/L2	22921051	22921486	663	+	NA	Tstart=413;Tend=677;ID=RND-6_FAMILY-11132;shortTE=F;TEgroup=ctg_9|RND-6_FAMILY-11132|1
CM029554.1	RepeatMasker	LINE/L2	22921667	22924097	20820	+	NA	Tstart=704;Tend=3141;ID=RND-6_FAMILY-11132;shortTE=F
CM029554.1	RepeatMasker	Unknown	22928153	22928410	1459	+	NA	Tstart=951;Tend=1183;ID=RND-5_FAMILY-1487;shortTE=F
CM029554.1	RepeatMasker	LINE/L2	22928662	22928832	657	-	NA	Tstart=2856;Tend=3026;ID=RND-5_FAMILY-184;shortTE=F
CM029554.1	RepeatMasker	Unknown	22930116	22930570	3569	-	NA	Tstart=936;Tend=1380;ID=RND-3_FAMILY-549;shortTE=F
CM029554.1	RepeatMasker	Unknown	22933487	22933744	1155	+	NA	Tstart=1;Tend=257;ID=RND-6_FAMILY-1297;shortTE=F
CM029554.1	RepeatMasker	Unknown	22933526	22933797	1726	-	NA	Tstart=899;Tend=1167;ID=RND-5_FAMILY-1487;shortTE=F
CM029554.1	RepeatMasker	Unknown	22933792	22935667	15349	+	NA	Tstart=803;Tend=2631;ID=RND-5_FAMILY-441;shortTE=F
CM029554.1	RepeatMasker	Unknown	22936314	22936856	3867	-	NA	Tstart=579;Tend=1496;ID=RND-6_FAMILY-6551;shortTE=F
CM029554.1	RepeatMasker	Unknown	22938407	22938655	1057	+	NA	Tstart=174;Tend=403;ID=RND-1_FAMILY-801;shortTE=F
CM029554.1	RepeatMasker	DNA/hAT-Charlie	22938445	22938659	1316	-	NA	Tstart=953;Tend=1175;ID=RND-6_FAMILY-6777;shortTE=F
CM029554.1	RepeatMasker	Unknown	22939232	22941184	16112	+	NA	Tstart=817;Tend=2771;ID=RND-1_FAMILY-636;shortTE=F
CM029554.1	RepeatMasker	Unknown	22943730	22944699	4567	+	NA	Tstart=2635;Tend=3425;ID=RND-1_FAMILY-215;shortTE=F
CM029554.1	RepeatMasker	Unknown	22944702	22945096	2626	-	NA	Tstart=832;Tend=1218;ID=RND-1_FAMILY-126;shortTE=F
CM029554.1	RepeatMasker	Unknown	22945606	22946030	2171	-	NA	Tstart=1963;Tend=2386;ID=RND-5_FAMILY-727;shortTE=F
CM029554.1	RepeatMasker	Unknown	22948187	22948669	1955	-	NA	Tstart=2670;Tend=3085;ID=RND-6_FAMILY-772;shortTE=F
CM029554.1	RepeatMasker	Unknown	22949027	22949195	1251	-	NA	Tstart=467;Tend=636;ID=RND-5_FAMILY-2829;shortTE=F
CM029554.1	RepeatMasker	Unknown	22951569	22951676	599	-	NA	Tstart=934;Tend=1044;ID=RND-4_FAMILY-1013;shortTE=F
CM029554.1	RepeatMasker	Unknown	22951930	22952031	661	-	NA	Tstart=1144;Tend=1244;ID=RND-1_FAMILY-257;shortTE=F
CM029554.1	RepeatMasker	Unknown	22953650	22953932	921	-	NA	Tstart=952;Tend=1348;ID=RND-6_FAMILY-1885;shortTE=F
CM029554.1	RepeatMasker	Unknown	22954808	22955972	665	-	NA	Tstart=1132;Tend=2185;ID=RND-6_FAMILY-5160;shortTE=F;TEgroup=ctg_9|RND-6_FAMILY-5160|1
CM029554.1	RepeatMasker	Unknown	22956098	22956396	832	+	NA	Tstart=1880;Tend=2175;ID=RND-6_FAMILY-5160;shortTE=F
CM029554.1	RepeatMasker	LINE/L2	22958979	22959879	2255	-	NA	Tstart=668;Tend=1530;ID=RND-4_FAMILY-1948;shortTE=F;TEgroup=ctg_9|RND-4_FAMILY-1948|1
CM029554.1	RepeatMasker	Unknown	22961907	22962085	562	+	NA	Tstart=1464;Tend=1646;ID=RND-1_FAMILY-413;shortTE=F
CM029554.1	RepeatMasker	Unknown	22971177	22971315	750	-	NA	Tstart=1258;Tend=1397;ID=RND-6_FAMILY-1455;shortTE=F
CM029554.1	RepeatMasker	LINE/L2	22973007	22973255	1229	-	NA	Tstart=1725;Tend=1977;ID=RND-6_FAMILY-6312;shortTE=F
CM029554.1	RepeatMasker	Unknown	22974064	22974275	1182	-	NA	Tstart=940;Tend=1154;ID=RND-6_FAMILY-3366;shortTE=F
CM029554.1	RepeatMasker	DNA/hAT-Tip100	22975789	22976080	1788	+	NA	Tstart=516;Tend=810;ID=RND-6_FAMILY-1651;shortTE=F
CM029554.1	RepeatMasker	LINE/L2	22976122	22976321	1163	+	NA	Tstart=2019;Tend=2198;ID=RND-5_FAMILY-2122;shortTE=F
CM029554.1	RepeatMasker	DNA/hAT-Charlie	22976864	22977099	1592	-	NA	Tstart=939;Tend=1176;ID=RND-6_FAMILY-6777;shortTE=F
CM029554.1	RepeatMasker	LINE/L2	22977081	22977430	1487	+	NA	Tstart=717;Tend=1062;ID=RND-6_FAMILY-506;shortTE=F
CM029554.1	RepeatMasker	Unknown	22977540	22977691	514	-	NA	Tstart=883;Tend=1055;ID=RND-6_FAMILY-1098;shortTE=F
CM029554.1	RepeatMasker	Unknown	22980483	22980638	674	+	NA	Tstart=961;Tend=1104;ID=RND-6_FAMILY-5056;shortTE=F
CM029554.1	RepeatMasker	SINE	22981088	22981322	1296	+	NA	Tstart=816;Tend=1054;ID=RND-6_FAMILY-1645;shortTE=F
CM029554.1	RepeatMasker	Unknown	22981113	22981375	989	+	NA	Tstart=1541;Tend=1818;ID=RND-6_FAMILY-1098;shortTE=F
CM029554.1	RepeatMasker	Unknown	22981755	22981902	646	-	NA	Tstart=1033;Tend=1166;ID=RND-6_FAMILY-41;shortTE=F
CM029554.1	RepeatMasker	Unknown	22982416	22982566	885	+	NA	Tstart=1023;Tend=1167;ID=RND-6_FAMILY-41;shortTE=F
CM029554.1	RepeatMasker	Unknown	22984808	22984977	1010	+	NA	Tstart=492;Tend=660;ID=RND-6_FAMILY-7922;shortTE=F
CM029554.1	RepeatMasker	Unknown	22987312	22987449	770	-	NA	Tstart=930;Tend=1112;ID=RND-1_FAMILY-90;shortTE=F
CM029554.1	RepeatMasker	Unknown	22988548	22988872	1631	-	NA	Tstart=4188;Tend=4496;ID=RND-6_FAMILY-1277;shortTE=F
CM029554.1	RepeatMasker	Unknown	22990048	22990318	1688	-	NA	Tstart=1486;Tend=1775;ID=RND-1_FAMILY-624;shortTE=F
CM029554.1	RepeatMasker	LINE/L2	22991020	22991238	843	-	NA	Tstart=697;Tend=902;ID=RND-1_FAMILY-360;shortTE=F
CM029554.1	RepeatMasker	Unknown	22995683	22995831	625	+	NA	Tstart=2842;Tend=3001;ID=RND-5_FAMILY-3489;shortTE=F
CM029554.1	RepeatMasker	Unknown	22997690	22997852	960	+	NA	Tstart=747;Tend=910;ID=RND-6_FAMILY-7823;shortTE=F
CM029554.1	RepeatMasker	Unknown	22999194	22999647	3685	+	NA	Tstart=937;Tend=1378;ID=RND-3_FAMILY-549;shortTE=F
CM029554.1	RepeatMasker	SINE	23000762	23000993	771	+	NA	Tstart=1403;Tend=1667;ID=RND-6_FAMILY-1645;shortTE=F
CM029554.1	RepeatMasker	Unknown	23000801	23001022	817	+	NA	Tstart=817;Tend=1036;ID=RND-4_FAMILY-12;shortTE=F
CM029554.1	RepeatMasker	Unknown	23000804	23001064	651	-	NA	Tstart=831;Tend=1122;ID=RND-6_FAMILY-425;shortTE=F
CM029554.1	RepeatMasker	LINE/I	23003211	23003619	562	-	NA	Tstart=529;Tend=1853;ID=VINGI-1_BTA;shortTE=F;TEgroup=ctg_9|VINGI-1_BTA|1
CM029554.1	RepeatMasker	LINE/L2	23005775	23006059	666	+	NA	Tstart=1383;Tend=1656;ID=RND-6_FAMILY-4619;shortTE=F
CM029554.1	RepeatMasker	DNA/hAT-Ac	23006685	23007149	1443	-	NA	Tstart=1261;Tend=1726;ID=RND-1_FAMILY-649;shortTE=F
CM029554.1	RepeatMasker	Unknown	23008370	23008525	561	-	NA	Tstart=1368;Tend=1513;ID=RND-5_FAMILY-685;shortTE=F
CM029554.1	RepeatMasker	Unknown	23010941	23011176	859	+	NA	Tstart=927;Tend=1201;ID=RND-1_FAMILY-102;shortTE=F
CM029554.1	RepeatMasker	Unknown	23011556	23011975	3251	-	NA	Tstart=1067;Tend=1492;ID=RND-6_FAMILY-2174;shortTE=F
CM029554.1	RepeatMasker	DNA/hAT-Tip100	23012032	23012209	732	+	NA	Tstart=1716;Tend=1886;ID=RND-6_FAMILY-1651;shortTE=F
CM029554.1	RepeatMasker	Unknown	23012363	23012509	659	+	NA	Tstart=913;Tend=1040;ID=RND-6_FAMILY-1885;shortTE=F
CM029554.1	RepeatMasker	LINE/Penelope	23013079	23013288	737	+	NA	Tstart=829;Tend=1053;ID=RND-6_FAMILY-5891;shortTE=F
CM029554.1	RepeatMasker	Unknown	23013888	23014163	747	-	NA	Tstart=1518;Tend=1773;ID=RND-5_FAMILY-2256;shortTE=F
CM029554.1	RepeatMasker	RC/Helitron	23014880	23015638	5686	+	NA	Tstart=1360;Tend=2186;ID=RND-4_FAMILY-19;shortTE=F
CM029554.1	RepeatMasker	Unknown	23016910	23017347	3553	-	NA	Tstart=954;Tend=1387;ID=RND-6_FAMILY-6556;shortTE=F
CM029554.1	RepeatMasker	Unknown	23018726	23018831	475	+	NA	Tstart=2143;Tend=2252;ID=RND-6_FAMILY-6;shortTE=F
CM029554.1	RepeatMasker	Unknown	23019219	23019436	1298	+	NA	Tstart=914;Tend=1121;ID=RND-6_FAMILY-656;shortTE=F
CM029554.1	RepeatMasker	Unknown	23019230	23019472	734	-	NA	Tstart=1618;Tend=1833;ID=RND-5_FAMILY-2079;shortTE=F
CM029554.1	RepeatMasker	Unknown	23021860	23022169	1468	+	NA	Tstart=841;Tend=1137;ID=RND-6_FAMILY-5246;shortTE=F
CM029554.1	RepeatMasker	Unknown	23022921	23023075	847	+	NA	Tstart=964;Tend=1129;ID=RND-1_FAMILY-290;shortTE=F
CM029554.1	RepeatMasker	LINE/Penelope	23024511	23024657	501	-	NA	Tstart=3203;Tend=3350;ID=RND-6_FAMILY-4802;shortTE=F
CM029554.1	RepeatMasker	Unknown	23025135	23025240	649	+	NA	Tstart=904;Tend=1009;ID=RND-6_FAMILY-3469;shortTE=F
CM029554.1	RepeatMasker	DNA/hAT-Charlie	23025769	23025985	1413	-	NA	Tstart=954;Tend=1170;ID=RND-6_FAMILY-6777;shortTE=F
CM029554.1	RepeatMasker	Unknown	23026616	23026886	2086	+	NA	Tstart=2086;Tend=2349;ID=RND-6_FAMILY-1517;shortTE=F
CM029554.1	RepeatMasker	Unknown	23026908	23027024	460	-	NA	Tstart=944;Tend=1053;ID=RND-6_FAMILY-35;shortTE=F
CM029554.1	RepeatMasker	LTR/ERV1	23029149	23029401	1583	-	NA	Tstart=843;Tend=1098;ID=RND-6_FAMILY-1988;shortTE=F
CM029554.1	RepeatMasker	Unknown	23029187	23029402	1613	-	NA	Tstart=947;Tend=1166;ID=RND-5_FAMILY-1487;shortTE=F
CM029554.1	RepeatMasker	LINE/L2	23030666	23031033	2912	-	NA	Tstart=4654;Tend=5021;ID=RND-5_FAMILY-643;shortTE=F
CM029554.1	RepeatMasker	LINE/L2	23031043	23031338	2177	-	NA	Tstart=4721;Tend=5009;ID=RND-5_FAMILY-714;shortTE=F
CM029554.1	RepeatMasker	Unknown	23031985	23032238	1402	-	NA	Tstart=924;Tend=1149;ID=RND-6_FAMILY-5246;shortTE=F
CM029554.1	RepeatMasker	Unknown	23032021	23032279	1229	+	NA	Tstart=176;Tend=433;ID=RND-3_FAMILY-190;shortTE=F
CM029554.1	RepeatMasker	Unknown	23033778	23033994	1637	+	NA	Tstart=901;Tend=1122;ID=RND-6_FAMILY-425;shortTE=F
CM029554.1	RepeatMasker	Unknown	23033784	23034024	1277	-	NA	Tstart=1499;Tend=1743;ID=RND-6_FAMILY-1439;shortTE=F
CM029554.1	RepeatMasker	DNA/hAT-Charlie	23034509	23034814	1270	+	NA	Tstart=864;Tend=1174;ID=RND-6_FAMILY-6777;shortTE=T;TEgroup=ctg_9|RND-6_FAMILY-6777|7
CM029554.1	RepeatMasker	Unknown	23034596	23034860	923	+	NA	Tstart=725;Tend=947;ID=RND-6_FAMILY-1561;shortTE=F
CM029554.1	RepeatMasker	Unknown	23035555	23035666	582	-	NA	Tstart=3127;Tend=3238;ID=RND-6_FAMILY-71;shortTE=F
CM029554.1	RepeatMasker	LINE/L2	23036930	23037250	1332	+	NA	Tstart=4712;Tend=5021;ID=RND-5_FAMILY-643;shortTE=F
CM029554.1	RepeatMasker	Unknown	23038295	23038626	2070	+	NA	Tstart=1015;Tend=1347;ID=RND-6_FAMILY-2174;shortTE=F
CM029554.1	RepeatMasker	Unknown	23041536	23041687	869	+	NA	Tstart=828;Tend=994;ID=RND-1_FAMILY-234;shortTE=F
CM029554.1	RepeatMasker	DNA/Kolobok	23041736	23042595	3417	-	NA	Tstart=924;Tend=1432;ID=RND-1_FAMILY-437;shortTE=F;TEgroup=ctg_9|RND-1_FAMILY-437|2
CM029554.1	RepeatMasker	Unknown	23042708	23043064	2597	-	NA	Tstart=849;Tend=1259;ID=RND-1_FAMILY-325;shortTE=F
CM029554.1	RepeatMasker	Unknown	23043064	23043468	2976	-	NA	Tstart=936;Tend=1316;ID=RND-3_FAMILY-549;shortTE=F
CM029554.1	RepeatMasker	Unknown	23046780	23047686	6616	+	NA	Tstart=867;Tend=1761;ID=RND-5_FAMILY-422;shortTE=F
CM029554.1	RepeatMasker	Unknown	23049913	23050227	2044	-	NA	Tstart=1703;Tend=2050;ID=RND-1_FAMILY-741;shortTE=F
CM029554.1	RepeatMasker	Unknown	23050964	23051436	2318	-	NA	Tstart=2426;Tend=2914;ID=RND-5_FAMILY-2351;shortTE=F
CM029554.1	RepeatMasker	DNA/TcMar-Tc1	23053432	23053600	566	-	NA	Tstart=1154;Tend=1313;ID=RND-6_FAMILY-12238;shortTE=F
CM029554.1	RepeatMasker	Unknown	23054988	23055234	1420	-	NA	Tstart=1422;Tend=1903;ID=RND-1_FAMILY-527;shortTE=F
CM029554.1	RepeatMasker	LINE/L2	23055393	23055645	1837	-	NA	Tstart=1936;Tend=2185;ID=RND-5_FAMILY-86;shortTE=F
CM029554.1	RepeatMasker	LINE/L2	23055811	23055974	535	+	NA	Tstart=1445;Tend=1628;ID=RND-6_FAMILY-752;shortTE=F
CM029554.1	RepeatMasker	Unknown	23055993	23056654	2665	-	NA	Tstart=1210;Tend=1889;ID=RND-5_FAMILY-1838;shortTE=F
CM029554.1	RepeatMasker	Unknown	23056700	23056842	528	+	NA	Tstart=1547;Tend=1653;ID=RND-5_FAMILY-3157;shortTE=F
CM029554.1	RepeatMasker	Unknown	23057644	23058145	3923	-	NA	Tstart=1018;Tend=1498;ID=RND-6_FAMILY-2174;shortTE=F
CM029554.1	RepeatMasker	Unknown	23058995	23059230	1734	+	NA	Tstart=997;Tend=1232;ID=RND-6_FAMILY-6551;shortTE=F
CM029554.1	RepeatMasker	Unknown	23059228	23060534	1185	+	NA	Tstart=727;Tend=1883;ID=RND-5_FAMILY-3157;shortTE=F;TEgroup=ctg_9|RND-5_FAMILY-3157|2
CM029554.1	RepeatMasker	DNA/hAT-Charlie	23061554	23061784	1513	+	NA	Tstart=941;Tend=1172;ID=RND-6_FAMILY-6777;shortTE=F
CM029554.1	RepeatMasker	SINE	23061565	23061826	1376	+	NA	Tstart=1443;Tend=1708;ID=RND-6_FAMILY-1645;shortTE=F
CM029554.1	RepeatMasker	Unknown	23065058	23065351	641	+	NA	Tstart=895;Tend=1174;ID=RND-6_FAMILY-1803;shortTE=F
CM029554.1	RepeatMasker	Unknown	23069610	23070423	6624	-	NA	Tstart=1743;Tend=2567;ID=RND-5_FAMILY-3134;shortTE=F
CM029554.1	RepeatMasker	Unknown	23071527	23071708	1133	+	NA	Tstart=492;Tend=670;ID=RND-6_FAMILY-7922;shortTE=F
CM029554.1	RepeatMasker	Unknown	23071770	23072643	4075	-	NA	Tstart=767;Tend=2333;ID=RND-5_FAMILY-1838;shortTE=F;TEgroup=ctg_9|RND-5_FAMILY-1838|23
CM029554.1	RepeatMasker	Unknown	23074135	23074612	2876	+	NA	Tstart=840;Tend=1293;ID=RND-1_FAMILY-215;shortTE=F
CM029554.1	RepeatMasker	Unknown	23075498	23075679	1133	+	NA	Tstart=492;Tend=670;ID=RND-6_FAMILY-7922;shortTE=F
CM029554.1	RepeatMasker	Unknown	23075741	23076614	4059	-	NA	Tstart=767;Tend=2333;ID=RND-5_FAMILY-1838;shortTE=F;TEgroup=ctg_9|RND-5_FAMILY-1838|24
CM029554.1	RepeatMasker	Unknown	23078106	23079551	2990	+	NA	Tstart=840;Tend=3040;ID=RND-1_FAMILY-215;shortTE=F;TEgroup=ctg_9|RND-1_FAMILY-215|8
CM029554.1	RepeatMasker	Unknown	23079795	23080373	2941	+	NA	Tstart=794;Tend=1389;ID=RND-1_FAMILY-25;shortTE=F
CM029554.1	RepeatMasker	Unknown	23080382	23080771	2382	+	NA	Tstart=3424;Tend=3809;ID=RND-1_FAMILY-215;shortTE=F
CM029554.1	RepeatMasker	Unknown	23082180	23082418	1257	+	NA	Tstart=866;Tend=1138;ID=RND-6_FAMILY-5246;shortTE=F
CM029554.1	RepeatMasker	Unknown	23085216	23085327	471	+	NA	Tstart=904;Tend=1005;ID=RND-6_FAMILY-4614;shortTE=F
CM029554.1	RepeatMasker	Unknown	23087265	23087403	587	-	NA	Tstart=2807;Tend=2916;ID=RND-6_FAMILY-4261;shortTE=F
CM029554.1	RepeatMasker	Unknown	23088278	23088380	680	+	NA	Tstart=2809;Tend=2911;ID=RND-6_FAMILY-4261;shortTE=F
CM029554.1	RepeatMasker	Unknown	23088382	23088668	2442	-	NA	Tstart=779;Tend=1065;ID=RND-5_FAMILY-4284;shortTE=F
CM029554.1	RepeatMasker	DNA/Academ-1	23088722	23089925	1902	-	NA	Tstart=736;Tend=1721;ID=RND-5_FAMILY-1857;shortTE=F;TEgroup=ctg_9|RND-5_FAMILY-1857|2
CM029554.1	RepeatMasker	LTR/ERV1	23090372	23090591	1505	+	NA	Tstart=846;Tend=1065;ID=RND-6_FAMILY-1988;shortTE=F
CM029554.1	RepeatMasker	DNA/hAT-Charlie	23091650	23091766	791	+	NA	Tstart=941;Tend=1057;ID=RND-6_FAMILY-6777;shortTE=F
CM029554.1	RepeatMasker	DNA	23091653	23091785	533	+	NA	Tstart=1473;Tend=1610;ID=RND-1_FAMILY-196;shortTE=F
CM029554.1	RepeatMasker	Unknown	23091828	23092915	863	+	NA	Tstart=624;Tend=1317;ID=RND-1_FAMILY-599;shortTE=F
CM029554.1	RepeatMasker	DNA/hAT-Charlie	23093200	23093420	1411	+	NA	Tstart=956;Tend=1177;ID=RND-6_FAMILY-6777;shortTE=F
CM029554.1	RepeatMasker	Unknown	23093202	23093446	1012	+	NA	Tstart=2244;Tend=2482;ID=RND-5_FAMILY-862;shortTE=F
CM029554.1	RepeatMasker	Unknown	23096390	23096577	770	-	NA	Tstart=1392;Tend=1575;ID=RND-6_FAMILY-6;shortTE=F
CM029554.1	RepeatMasker	Unknown	23096421	23096639	1447	+	NA	Tstart=923;Tend=1141;ID=RND-6_FAMILY-5246;shortTE=F
CM029554.1	RepeatMasker	DNA/hAT-Charlie	23097582	23097788	1287	-	NA	Tstart=953;Tend=1158;ID=RND-6_FAMILY-6777;shortTE=F
CM029554.1	RepeatMasker	Unknown	23098250	23098497	1433	+	NA	Tstart=890;Tend=1139;ID=RND-6_FAMILY-5246;shortTE=F
CM029554.1	RepeatMasker	Unknown	23098282	23098533	1703	-	NA	Tstart=907;Tend=1122;ID=RND-6_FAMILY-425;shortTE=F
CM029554.1	RepeatMasker	LTR/ERV1	23105410	23105930	2668	+	NA	Tstart=845;Tend=1305;ID=RND-6_FAMILY-1988;shortTE=F
CM029554.1	RepeatMasker	Unknown	23107102	23107344	1511	+	NA	Tstart=957;Tend=1200;ID=RND-1_FAMILY-232;shortTE=F
CM029554.1	RepeatMasker	Unknown	23111853	23112076	1739	+	NA	Tstart=917;Tend=1140;ID=RND-6_FAMILY-5246;shortTE=F
CM029554.1	RepeatMasker	Unknown	23113779	23114029	2085	-	NA	Tstart=972;Tend=1240;ID=RND-1_FAMILY-501;shortTE=F
CM029554.1	RepeatMasker	SINE	23114553	23114766	1403	+	NA	Tstart=838;Tend=1051;ID=RND-6_FAMILY-1645;shortTE=F
CM029554.1	RepeatMasker	Unknown	23117488	23117591	664	+	NA	Tstart=2373;Tend=2476;ID=RND-6_FAMILY-9584;shortTE=F
CM029554.1	RepeatMasker	Unknown	23117624	23118026	3389	+	NA	Tstart=771;Tend=1173;ID=RND-1_FAMILY-849;shortTE=F
CM029554.1	RepeatMasker	DNA/hAT-Charlie	23118626	23118847	1514	+	NA	Tstart=956;Tend=1172;ID=RND-6_FAMILY-6777;shortTE=F
CM029554.1	RepeatMasker	LTR/ERV1	23119891	23120138	1296	-	NA	Tstart=844;Tend=1092;ID=RND-6_FAMILY-1988;shortTE=F
CM029554.1	RepeatMasker	DNA/hAT-Charlie	23119918	23120140	1459	+	NA	Tstart=954;Tend=1176;ID=RND-6_FAMILY-6777;shortTE=F
CM029554.1	RepeatMasker	LTR/ERV1	23121592	23121814	1561	-	NA	Tstart=841;Tend=1063;ID=RND-6_FAMILY-1988;shortTE=F
CM029554.1	RepeatMasker	Unknown	23122857	23123121	943	-	NA	Tstart=1585;Tend=1855;ID=RND-1_FAMILY-250;shortTE=F
CM029554.1	RepeatMasker	Unknown	23122888	23123156	1554	+	NA	Tstart=856;Tend=1093;ID=RND-5_FAMILY-153;shortTE=F
CM029554.1	RepeatMasker	Unknown	23123529	23123867	1780	-	NA	Tstart=951;Tend=1166;ID=RND-5_FAMILY-1487;shortTE=F
CM029554.1	RepeatMasker	Unknown	23124145	23124291	694	-	NA	Tstart=2818;Tend=2911;ID=RND-6_FAMILY-4261;shortTE=F
CM029554.1	RepeatMasker	Unknown	23126048	23126214	1277	-	NA	Tstart=2820;Tend=2985;ID=RND-6_FAMILY-600;shortTE=F
CM029554.1	RepeatMasker	Unknown	23126421	23126679	1439	-	NA	Tstart=1743;Tend=2001;ID=RND-1_FAMILY-204;shortTE=F
CM029554.1	RepeatMasker	Unknown	23126450	23126683	1688	+	NA	Tstart=951;Tend=1183;ID=RND-5_FAMILY-1487;shortTE=F
CM029554.1	RepeatMasker	Unknown	23127440	23128146	3880	-	NA	Tstart=3342;Tend=4101;ID=RND-6_FAMILY-1007;shortTE=F
CM029554.1	RepeatMasker	LINE/L2	23132701	23132865	599	-	NA	Tstart=1807;Tend=1993;ID=RND-6_FAMILY-3146;shortTE=F
CM029554.1	RepeatMasker	Unknown	23135818	23136014	676	-	NA	Tstart=964;Tend=1144;ID=RND-6_FAMILY-35;shortTE=F
CM029554.1	RepeatMasker	SINE	23139469	23139687	1667	+	NA	Tstart=837;Tend=1055;ID=RND-6_FAMILY-1645;shortTE=F
CM029554.1	RepeatMasker	Unknown	23141058	23141275	1748	+	NA	Tstart=951;Tend=1168;ID=RND-5_FAMILY-1487;shortTE=F
CM029554.1	RepeatMasker	Unknown	23143933	23144081	1108	-	NA	Tstart=1783;Tend=1930;ID=RND-5_FAMILY-1633;shortTE=F
CM029554.1	RepeatMasker	Unknown	23149869	23149974	502	+	NA	Tstart=2377;Tend=2489;ID=RND-6_FAMILY-732;shortTE=F
CM029554.1	RepeatMasker	Unknown	23153730	23153840	622	+	NA	Tstart=1138;Tend=1259;ID=RND-6_FAMILY-2379;shortTE=F
CM029554.1	RepeatMasker	Unknown	23156345	23157028	5586	+	NA	Tstart=870;Tend=1560;ID=RND-5_FAMILY-1585;shortTE=F;TEgroup=ctg_9|RND-5_FAMILY-1585|10
CM029554.1	RepeatMasker	LINE/I-Jockey	23158358	23158614	583	-	NA	Tstart=3038;Tend=3310;ID=RND-6_FAMILY-2262;shortTE=F
CM029554.1	RepeatMasker	Unknown	23158626	23158884	1139	+	NA	Tstart=986;Tend=1243;ID=RND-1_FAMILY-192;shortTE=F
CM029554.1	RepeatMasker	LINE/L2	23158923	23159084	751	+	NA	Tstart=2004;Tend=2189;ID=RND-5_FAMILY-86;shortTE=F
CM029554.1	RepeatMasker	Unknown	23159428	23159573	455	+	NA	Tstart=951;Tend=1160;ID=RND-5_FAMILY-256;shortTE=F
CM029554.1	RepeatMasker	Unknown	23159901	23160112	1692	-	NA	Tstart=951;Tend=1167;ID=RND-5_FAMILY-1487;shortTE=F
CM029554.1	RepeatMasker	Unknown	23160202	23160372	762	-	NA	Tstart=885;Tend=1055;ID=RND-6_FAMILY-3366;shortTE=F
CM029554.1	RepeatMasker	LINE/L2	23160474	23160580	449	-	NA	Tstart=1926;Tend=2026;ID=RND-6_FAMILY-3146;shortTE=F
CM029554.1	RepeatMasker	Unknown	23162363	23162592	1014	-	NA	Tstart=895;Tend=1152;ID=RND-6_FAMILY-4706;shortTE=F
CM029554.1	RepeatMasker	Unknown	23163375	23163650	853	+	NA	Tstart=741;Tend=1043;ID=RND-3_FAMILY-190;shortTE=F
CM029554.1	RepeatMasker	LINE/RTE-RTE	23164095	23164391	745	-	NA	Tstart=669;Tend=1807;ID=RND-6_FAMILY-2555;shortTE=F;TEgroup=ctg_9|RND-6_FAMILY-2555|5
CM029554.1	RepeatMasker	SINE	23164184	23164416	502	-	NA	Tstart=1422;Tend=1663;ID=RND-6_FAMILY-1645;shortTE=F
CM029554.1	RepeatMasker	DNA/hAT	23164420	23164745	1985	+	NA	Tstart=582;Tend=907;ID=RND-5_FAMILY-2448;shortTE=F
CM029554.1	RepeatMasker	Unknown	23165603	23165890	963	-	NA	Tstart=976;Tend=1245;ID=RND-1_FAMILY-209;shortTE=F
CM029554.1	RepeatMasker	LINE/Penelope	23165922	23166128	722	-	NA	Tstart=945;Tend=1155;ID=RND-6_FAMILY-1559;shortTE=F
CM029554.1	RepeatMasker	Unknown	23166690	23166989	1188	-	NA	Tstart=1656;Tend=1874;ID=RND-4_FAMILY-875;shortTE=F
CM029554.1	RepeatMasker	Unknown	23167132	23167295	808	+	NA	Tstart=1636;Tend=1789;ID=RND-1_FAMILY-299;shortTE=F
CM029554.1	RepeatMasker	Unknown	23168161	23168343	660	-	NA	Tstart=899;Tend=1094;ID=RND-1_FAMILY-301;shortTE=F
CM029554.1	RepeatMasker	Unknown	23168401	23169069	5753	+	NA	Tstart=884;Tend=1565;ID=RND-5_FAMILY-1585;shortTE=F
CM029554.1	RepeatMasker	Unknown	23169778	23170198	1224	+	NA	Tstart=996;Tend=1390;ID=RND-1_FAMILY-247;shortTE=F
CM029554.1	RepeatMasker	Unknown	23170880	23171131	1344	-	NA	Tstart=930;Tend=1202;ID=RND-1_FAMILY-102;shortTE=F
CM029554.1	RepeatMasker	LINE/L2	23171263	23171924	4914	-	NA	Tstart=514;Tend=1169;ID=RND-5_FAMILY-1121;shortTE=F
CM029554.1	RepeatMasker	Unknown	23171936	23172187	1141	-	NA	Tstart=961;Tend=1241;ID=RND-6_FAMILY-7320;shortTE=F
CM029554.1	RepeatMasker	Unknown	23172574	23172792	1794	-	NA	Tstart=951;Tend=1169;ID=RND-5_FAMILY-1487;shortTE=F
CM029554.1	RepeatMasker	Unknown	23175041	23175211	1255	-	NA	Tstart=2822;Tend=2973;ID=RND-6_FAMILY-600;shortTE=F
CM029554.1	RepeatMasker	Unknown	23175415	23176362	7245	+	NA	Tstart=902;Tend=1854;ID=RND-1_FAMILY-304;shortTE=F
CM029554.1	RepeatMasker	Unknown	23176510	23176826	1197	-	NA	Tstart=848;Tend=1165;ID=RND-5_FAMILY-221;shortTE=F
CM029554.1	RepeatMasker	Unknown	23176945	23177104	1104	+	NA	Tstart=1579;Tend=1736;ID=RND-1_FAMILY-421;shortTE=F
CM029554.1	RepeatMasker	Unknown	23177431	23177631	1287	-	NA	Tstart=930;Tend=1155;ID=RND-1_FAMILY-152;shortTE=F
CM029554.1	RepeatMasker	Unknown	23177856	23178004	731	+	NA	Tstart=6387;Tend=6536;ID=RND-6_FAMILY-825;shortTE=F
CM029554.1	RepeatMasker	Unknown	23178220	23178506	2223	-	NA	Tstart=781;Tend=1069;ID=RND-5_FAMILY-4284;shortTE=F
CM029554.1	RepeatMasker	Unknown	23179040	23179715	2133	-	NA	Tstart=813;Tend=1642;ID=RND-6_FAMILY-49;shortTE=F;TEgroup=ctg_9|RND-6_FAMILY-49|7
CM029554.1	RepeatMasker	Unknown	23179731	23180219	3989	+	NA	Tstart=989;Tend=1477;ID=RND-1_FAMILY-247;shortTE=F
CM029554.1	RepeatMasker	Unknown	23181947	23182273	685	+	NA	Tstart=1215;Tend=1560;ID=RND-6_FAMILY-5246;shortTE=F
CM029554.1	RepeatMasker	DNA/hAT-Charlie	23182020	23182232	1389	-	NA	Tstart=953;Tend=1169;ID=RND-6_FAMILY-6777;shortTE=F
CM029554.1	RepeatMasker	DNA/hAT-Charlie	23185831	23185986	1014	-	NA	Tstart=968;Tend=1131;ID=RND-6_FAMILY-6777;shortTE=F
CM029554.1	RepeatMasker	Unknown	23187324	23187573	1091	-	NA	Tstart=2135;Tend=2388;ID=RND-1_FAMILY-446;shortTE=F
CM029554.1	RepeatMasker	Unknown	23189383	23189693	1533	+	NA	Tstart=923;Tend=1216;ID=RND-6_FAMILY-5246;shortTE=F
CM029554.1	RepeatMasker	Unknown	23191590	23191690	609	+	NA	Tstart=2821;Tend=2918;ID=RND-6_FAMILY-4261;shortTE=F
CM029554.1	RepeatMasker	Unknown	23195256	23195359	411	-	NA	Tstart=1537;Tend=1632;ID=RND-5_FAMILY-2871;shortTE=F
CM029554.1	RepeatMasker	Unknown	23196390	23196674	1976	+	NA	Tstart=1014;Tend=1277;ID=RND-6_FAMILY-2174;shortTE=F
CM029554.1	RepeatMasker	Unknown	23196679	23197219	1575	+	NA	Tstart=2624;Tend=3144;ID=RND-1_FAMILY-632;shortTE=F
CM029554.1	RepeatMasker	Unknown	23197691	23197817	657	+	NA	Tstart=819;Tend=916;ID=RND-4_FAMILY-12;shortTE=F
CM029554.1	RepeatMasker	Unknown	23199759	23200017	1125	+	NA	Tstart=748;Tend=1005;ID=RND-1_FAMILY-585;shortTE=F
CM029554.1	RepeatMasker	Unknown	23199801	23200021	1319	-	NA	Tstart=1426;Tend=1645;ID=RND-1_FAMILY-527;shortTE=F
CM029554.1	RepeatMasker	Unknown	23200586	23200689	631	-	NA	Tstart=1162;Tend=1273;ID=RND-5_FAMILY-2829;shortTE=F
CM029554.1	RepeatMasker	Unknown	23202416	23202585	868	+	NA	Tstart=738;Tend=922;ID=RND-6_FAMILY-2653;shortTE=F
CM029554.1	RepeatMasker	LINE/I-Jockey	23203390	23203643	907	+	NA	Tstart=1244;Tend=1513;ID=RND-6_FAMILY-9435;shortTE=F
CM029554.1	RepeatMasker	DNA/hAT-Charlie	23203423	23203645	1308	-	NA	Tstart=956;Tend=1180;ID=RND-6_FAMILY-6777;shortTE=F
CM029554.1	RepeatMasker	DNA/hAT-Charlie	23203801	23203952	403	-	NA	Tstart=1252;Tend=1392;ID=RND-6_FAMILY-1609;shortTE=F
CM029554.1	RepeatMasker	LINE/RTE-BovB	23204404	23204650	656	+	NA	Tstart=5391;Tend=5619;ID=RND-5_FAMILY-2046;shortTE=F
CM029554.1	RepeatMasker	Unknown	23204431	23204646	1548	+	NA	Tstart=924;Tend=1139;ID=RND-6_FAMILY-5246;shortTE=F
CM029554.1	RepeatMasker	LINE/L2	23204871	23205373	4271	+	NA	Tstart=4602;Tend=5104;ID=RND-1_FAMILY-157;shortTE=F
CM029554.1	RepeatMasker	Unknown	23205044	23205413	979	+	NA	Tstart=737;Tend=1084;ID=RND-6_FAMILY-2328;shortTE=F
CM029554.1	RepeatMasker	DNA/hAT-Charlie	23205434	23205642	1337	-	NA	Tstart=963;Tend=1171;ID=RND-6_FAMILY-6777;shortTE=F
CM029554.1	RepeatMasker	SINE	23206973	23207258	1017	-	NA	Tstart=838;Tend=1101;ID=RND-6_FAMILY-1645;shortTE=F
CM029554.1	RepeatMasker	Unknown	23207019	23207259	1121	+	NA	Tstart=922;Tend=1140;ID=RND-6_FAMILY-5246;shortTE=F
CM029554.1	RepeatMasker	Unknown	23207853	23207965	580	-	NA	Tstart=1012;Tend=1111;ID=RND-6_FAMILY-600;shortTE=F
CM029554.1	RepeatMasker	Unknown	23208067	23208202	535	-	NA	Tstart=898;Tend=1043;ID=RND-6_FAMILY-2344;shortTE=F
CM029554.1	RepeatMasker	Unknown	23210452	23210694	629	-	NA	Tstart=143;Tend=389;ID=RND-6_FAMILY-139;shortTE=F
CM029554.1	RepeatMasker	DNA/hAT-Charlie	23210478	23210695	1555	+	NA	Tstart=956;Tend=1173;ID=RND-6_FAMILY-6777;shortTE=F
CM029554.1	RepeatMasker	DNA/hAT-Charlie	23211386	23211609	957	-	NA	Tstart=923;Tend=1169;ID=RND-6_FAMILY-6777;shortTE=F
CM029554.1	RepeatMasker	Unknown	23212155	23212342	755	+	NA	Tstart=1919;Tend=2108;ID=RND-1_FAMILY-647;shortTE=F
CM029554.1	RepeatMasker	Unknown	23212175	23212389	1564	-	NA	Tstart=907;Tend=1120;ID=RND-6_FAMILY-425;shortTE=F
CM029554.1	RepeatMasker	Unknown	23214785	23215047	1311	+	NA	Tstart=1395;Tend=1870;ID=RND-4_FAMILY-875;shortTE=F
CM029554.1	RepeatMasker	Unknown	23218886	23219000	483	+	NA	Tstart=4355;Tend=4455;ID=RND-6_FAMILY-6;shortTE=F
CM029554.1	RepeatMasker	Unknown	23219020	23219122	641	-	NA	Tstart=2820;Tend=2912;ID=RND-6_FAMILY-4261;shortTE=F
CM029554.1	RepeatMasker	Unknown	23221322	23221552	729	+	NA	Tstart=307;Tend=540;ID=RND-1_FAMILY-301;shortTE=F
CM029554.1	RepeatMasker	Unknown	23221347	23221589	1272	-	NA	Tstart=1631;Tend=1874;ID=RND-4_FAMILY-875;shortTE=F
CM029554.1	RepeatMasker	RC/Helitron	23221349	23221619	613	+	NA	Tstart=2217;Tend=2490;ID=RND-4_FAMILY-36;shortTE=F
CM029554.1	RepeatMasker	Unknown	23224152	23224394	938	+	NA	Tstart=986;Tend=1240;ID=RND-1_FAMILY-192;shortTE=F
CM029554.1	RepeatMasker	Unknown	23225204	23225579	2418	-	NA	Tstart=623;Tend=1077;ID=RND-5_FAMILY-4284;shortTE=F
CM029554.1	RepeatMasker	Unknown	23226491	23226602	737	-	NA	Tstart=2820;Tend=2912;ID=RND-6_FAMILY-4261;shortTE=F
CM029554.1	RepeatMasker	Unknown	23227386	23227507	739	-	NA	Tstart=2821;Tend=2924;ID=RND-6_FAMILY-4261;shortTE=F
CM029554.1	RepeatMasker	SINE	23228173	23228396	1482	+	NA	Tstart=832;Tend=1055;ID=RND-6_FAMILY-1645;shortTE=F
CM029554.1	RepeatMasker	LTR/Copia	23228734	23228947	569	+	NA	Tstart=1449;Tend=1675;ID=RND-5_FAMILY-736;shortTE=F
CM029554.1	RepeatMasker	Unknown	23229597	23229743	847	+	NA	Tstart=2243;Tend=2424;ID=RND-6_FAMILY-1277;shortTE=F
CM029554.1	RepeatMasker	DNA/Maverick	23229610	23229766	806	+	NA	Tstart=1299;Tend=1456;ID=RND-6_FAMILY-9028;shortTE=F
CM029554.1	RepeatMasker	DNA/hAT-Charlie	23232923	23233159	1430	+	NA	Tstart=938;Tend=1169;ID=RND-6_FAMILY-6777;shortTE=F
CM029554.1	RepeatMasker	Unknown	23234190	23234353	562	+	NA	Tstart=958;Tend=1105;ID=RND-6_FAMILY-35;shortTE=F
CM029554.1	RepeatMasker	Unknown	23235153	23235344	1443	+	NA	Tstart=1538;Tend=1738;ID=RND-5_FAMILY-2880;shortTE=F
CM029554.1	RepeatMasker	Unknown	23238449	23239200	1648	+	NA	Tstart=186;Tend=1764;ID=RND-5_FAMILY-2880;shortTE=F;TEgroup=ctg_9|RND-5_FAMILY-2880|1
CM029554.1	RepeatMasker	Unknown	23241180	23241321	671	+	NA	Tstart=1296;Tend=1435;ID=RND-6_FAMILY-2526;shortTE=F
CM029554.1	RepeatMasker	Unknown	23241479	23241641	1097	+	NA	Tstart=907;Tend=1064;ID=RND-6_FAMILY-656;shortTE=F
CM029554.1	RepeatMasker	Unknown	23243300	23243518	1494	-	NA	Tstart=956;Tend=1174;ID=RND-1_FAMILY-232;shortTE=F
CM029554.1	RepeatMasker	Unknown	23249475	23249654	1060	-	NA	Tstart=1009;Tend=1207;ID=RND-6_FAMILY-2174;shortTE=F
CM029554.1	RepeatMasker	Unknown	23249936	23251647	14530	+	NA	Tstart=713;Tend=2419;ID=RND-6_FAMILY-8798;shortTE=F
CM029554.1	RepeatMasker	Unknown	23251896	23252155	537	-	NA	Tstart=537;Tend=778;ID=RND-4_FAMILY-875;shortTE=F
CM029554.1	RepeatMasker	Unknown	23251935	23252165	1334	+	NA	Tstart=955;Tend=1185;ID=RND-1_FAMILY-232;shortTE=F
CM029554.1	RepeatMasker	Unknown	23255415	23255574	603	-	NA	Tstart=1827;Tend=1988;ID=RND-6_FAMILY-3929;shortTE=F
CM029554.1	RepeatMasker	Unknown	23255905	23256007	687	-	NA	Tstart=2820;Tend=2922;ID=RND-6_FAMILY-4261;shortTE=F
CM029554.1	RepeatMasker	Unknown	23262517	23262618	411	-	NA	Tstart=3208;Tend=3298;ID=RND-6_FAMILY-4001;shortTE=F
CM029554.1	RepeatMasker	Unknown	23264235	23264355	601	+	NA	Tstart=1102;Tend=1229;ID=RND-6_FAMILY-2727;shortTE=F
CM029554.1	RepeatMasker	Unknown	23269339	23269621	1603	+	NA	Tstart=895;Tend=1196;ID=RND-6_FAMILY-1098;shortTE=F
CM029554.1	RepeatMasker	LINE/L2	23270464	23271721	10809	-	NA	Tstart=3759;Tend=5021;ID=RND-5_FAMILY-643;shortTE=F
CM029554.1	RepeatMasker	DNA/hAT-Charlie	23273144	23273359	1422	+	NA	Tstart=957;Tend=1173;ID=RND-6_FAMILY-6777;shortTE=F
CM029554.1	RepeatMasker	Unknown	23275951	23276069	779	-	NA	Tstart=2818;Tend=2920;ID=RND-6_FAMILY-4261;shortTE=F
CM029554.1	RepeatMasker	DNA	23277558	23277795	1083	+	NA	Tstart=329;Tend=566;ID=RND-6_FAMILY-1340;shortTE=F
CM029554.1	RepeatMasker	Unknown	23277585	23277924	1126	+	NA	Tstart=1126;Tend=1361;ID=RND-6_FAMILY-767;shortTE=F
CM029554.1	RepeatMasker	Unknown	23278496	23278617	668	-	NA	Tstart=2817;Tend=2911;ID=RND-6_FAMILY-4261;shortTE=F
CM029554.1	RepeatMasker	Unknown	23279035	23279304	1091	-	NA	Tstart=1162;Tend=1420;ID=RND-5_FAMILY-866;shortTE=F
CM029554.1	RepeatMasker	DNA/hAT-Charlie	23279092	23279309	1526	+	NA	Tstart=959;Tend=1175;ID=RND-6_FAMILY-6777;shortTE=F
CM029554.1	RepeatMasker	Unknown	23281632	23281733	593	-	NA	Tstart=953;Tend=1053;ID=RND-6_FAMILY-35;shortTE=F
CM029554.1	RepeatMasker	Unknown	23282017	23282327	2510	+	NA	Tstart=928;Tend=1236;ID=RND-1_FAMILY-152;shortTE=F
CM029554.1	RepeatMasker	Unknown	23286411	23286631	1130	+	NA	Tstart=955;Tend=1171;ID=RND-1_FAMILY-232;shortTE=F
CM029554.1	RepeatMasker	DNA/CMC-EnSpm	23287446	23287628	836	+	NA	Tstart=3806;Tend=3989;ID=RND-6_FAMILY-9514;shortTE=F;TEgroup=ctg_9|RND-6_FAMILY-9514|7
CM029554.1	RepeatMasker	Unknown	23288641	23288904	891	+	NA	Tstart=1;Tend=271;ID=RND-6_FAMILY-2653;shortTE=F
CM029554.1	RepeatMasker	Unknown	23288692	23288954	1496	-	NA	Tstart=912;Tend=1122;ID=RND-6_FAMILY-425;shortTE=F
CM029554.1	RepeatMasker	Unknown	23294361	23294569	1483	+	NA	Tstart=1664;Tend=1874;ID=RND-4_FAMILY-875;shortTE=F
CM029554.1	RepeatMasker	Unknown	23294884	23295131	1563	-	NA	Tstart=922;Tend=1143;ID=RND-6_FAMILY-5246;shortTE=F
CM029554.1	RepeatMasker	DNA/hAT-Charlie	23296738	23296946	1348	+	NA	Tstart=963;Tend=1173;ID=RND-6_FAMILY-6777;shortTE=F
CM029554.1	RepeatMasker	Unknown	23301420	23302050	2964	+	NA	Tstart=2670;Tend=3193;ID=RND-6_FAMILY-772;shortTE=F
CM029554.1	RepeatMasker	Unknown	23301583	23302334	2876	-	NA	Tstart=1312;Tend=2050;ID=RND-5_FAMILY-738;shortTE=F
CM029554.1	RepeatMasker	Unknown	23302335	23302596	1609	-	NA	Tstart=467;Tend=706;ID=RND-5_FAMILY-2829;shortTE=F
CM029554.1	RepeatMasker	DNA/hAT-Charlie	23303476	23303685	1083	+	NA	Tstart=977;Tend=1170;ID=RND-6_FAMILY-6777;shortTE=F
CM029554.1	RepeatMasker	Unknown	23304388	23304741	1254	-	NA	Tstart=991;Tend=1357;ID=RND-6_FAMILY-6551;shortTE=F
CM029554.1	RepeatMasker	Unknown	23308477	23308699	1136	+	NA	Tstart=903;Tend=1189;ID=RND-5_FAMILY-433;shortTE=F
CM029554.1	RepeatMasker	Unknown	23310448	23310578	818	-	NA	Tstart=811;Tend=940;ID=RND-1_FAMILY-537;shortTE=F
CM029554.1	RepeatMasker	SINE	23312988	23313225	1075	-	NA	Tstart=838;Tend=1093;ID=RND-6_FAMILY-1645;shortTE=F
CM029554.1	RepeatMasker	Unknown	23313025	23313281	1299	+	NA	Tstart=922;Tend=1167;ID=RND-6_FAMILY-5246;shortTE=F
CM029554.1	RepeatMasker	Unknown	23315422	23315872	2342	+	NA	Tstart=817;Tend=1980;ID=RND-4_FAMILY-12;shortTE=F
CM029554.1	RepeatMasker	Unknown	23315873	23316114	1309	-	NA	Tstart=1514;Tend=1752;ID=RND-6_FAMILY-1939;shortTE=F
CM029554.1	RepeatMasker	Unknown	23317463	23317619	1188	-	NA	Tstart=951;Tend=1108;ID=RND-6_FAMILY-35;shortTE=F
CM029554.1	RepeatMasker	Unknown	23322611	23322870	745	-	NA	Tstart=898;Tend=1118;ID=RND-6_FAMILY-1939;shortTE=F
CM029554.1	RepeatMasker	Unknown	23325094	23325210	443	-	NA	Tstart=1231;Tend=1347;ID=RND-6_FAMILY-6331;shortTE=F
CM029554.1	RepeatMasker	Unknown	23326531	23326734	804	-	NA	Tstart=322;Tend=530;ID=RND-1_FAMILY-204;shortTE=F
CM029554.1	RepeatMasker	Unknown	23327746	23327976	660	-	NA	Tstart=957;Tend=1202;ID=RND-1_FAMILY-266;shortTE=F
CM029554.1	RepeatMasker	Unknown	23330412	23330512	656	+	NA	Tstart=2812;Tend=2912;ID=RND-6_FAMILY-4261;shortTE=F
CM029554.1	RepeatMasker	SINE	23330708	23330936	1510	+	NA	Tstart=835;Tend=1063;ID=RND-6_FAMILY-1645;shortTE=F
CM029554.1	RepeatMasker	RC/Helitron	23331416	23332259	6544	+	NA	Tstart=1352;Tend=2192;ID=RND-4_FAMILY-19;shortTE=F
CM029554.1	RepeatMasker	Unknown	23335865	23336101	1289	-	NA	Tstart=967;Tend=1181;ID=RND-1_FAMILY-232;shortTE=F
CM029554.1	RepeatMasker	SINE	23339801	23340065	1273	+	NA	Tstart=1405;Tend=1667;ID=RND-6_FAMILY-1645;shortTE=F
CM029554.1	RepeatMasker	Unknown	23343318	23343533	1458	+	NA	Tstart=816;Tend=1031;ID=RND-4_FAMILY-12;shortTE=F
CM029554.1	RepeatMasker	Unknown	23347969	23348248	1316	-	NA	Tstart=959;Tend=1233;ID=RND-1_FAMILY-149;shortTE=F
CM029554.1	RepeatMasker	Unknown	23352481	23352733	1300	-	NA	Tstart=956;Tend=1238;ID=RND-6_FAMILY-3509;shortTE=F
CM029554.1	RepeatMasker	DNA/hAT-Charlie	23352916	23353124	1493	+	NA	Tstart=964;Tend=1172;ID=RND-6_FAMILY-6777;shortTE=F
CM029554.1	RepeatMasker	Unknown	23354080	23354203	512	+	NA	Tstart=1374;Tend=1752;ID=RND-1_FAMILY-56;shortTE=T;TEgroup=ctg_9|RND-1_FAMILY-56|11
CM029554.1	RepeatMasker	Unknown	23355393	23355617	737	+	NA	Tstart=34;Tend=269;ID=RND-6_FAMILY-2653;shortTE=F
CM029554.1	RepeatMasker	Unknown	23355417	23355639	1213	-	NA	Tstart=856;Tend=1089;ID=RND-5_FAMILY-153;shortTE=F
CM029554.1	RepeatMasker	Unknown	23356172	23356433	2230	-	NA	Tstart=916;Tend=1179;ID=RND-6_FAMILY-3469;shortTE=F
CM029554.1	RepeatMasker	Unknown	23356949	23357208	2046	-	NA	Tstart=990;Tend=1249;ID=RND-1_FAMILY-306;shortTE=F
CM029554.1	RepeatMasker	Unknown	23364169	23364313	537	+	NA	Tstart=973;Tend=1097;ID=RND-1_FAMILY-410;shortTE=F
CM029554.1	RepeatMasker	Unknown	23369076	23369378	1397	+	NA	Tstart=885;Tend=1174;ID=RND-1_FAMILY-232;shortTE=F
CM029554.1	RepeatMasker	DNA/hAT-Charlie	23372931	23373144	1542	+	NA	Tstart=954;Tend=1167;ID=RND-6_FAMILY-6777;shortTE=F
CM029554.1	RepeatMasker	Unknown	23373441	23373609	1209	-	NA	Tstart=2825;Tend=2973;ID=RND-6_FAMILY-600;shortTE=F
CM029554.1	RepeatMasker	LINE/L2	23374611	23375685	9205	-	NA	Tstart=4642;Tend=5716;ID=RND-5_FAMILY-10;shortTE=F
CM029554.1	RepeatMasker	Unknown	23376304	23376886	2979	-	NA	Tstart=1774;Tend=2176;ID=RND-1_FAMILY-598;shortTE=F
CM029554.1	RepeatMasker	Unknown	23378258	23378448	1340	-	NA	Tstart=918;Tend=1104;ID=RND-6_FAMILY-656;shortTE=F
CM029554.1	RepeatMasker	Unknown	23378592	23378698	513	+	NA	Tstart=971;Tend=1080;ID=RND-1_FAMILY-250;shortTE=F
CM029554.1	RepeatMasker	Unknown	23379163	23379383	471	-	NA	Tstart=1129;Tend=1331;ID=RND-1_FAMILY-178;shortTE=F
CM029554.1	RepeatMasker	Unknown	23379384	23379497	450	+	NA	Tstart=955;Tend=1057;ID=RND-1_FAMILY-801;shortTE=F
CM029554.1	RepeatMasker	SINE	23379815	23380035	1377	+	NA	Tstart=836;Tend=1054;ID=RND-6_FAMILY-1645;shortTE=F
CM029554.1	RepeatMasker	RC/Helitron	23380542	23381340	6348	+	NA	Tstart=872;Tend=1689;ID=RND-4_FAMILY-36;shortTE=F
CM029554.1	RepeatMasker	Unknown	23381535	23381693	420	+	NA	Tstart=1640;Tend=1790;ID=RND-5_FAMILY-2079;shortTE=F
CM029554.1	RepeatMasker	Unknown	23386856	23387010	987	-	NA	Tstart=926;Tend=1122;ID=RND-1_FAMILY-90;shortTE=F
CM029554.1	RepeatMasker	Unknown	23387401	23387933	3583	-	NA	Tstart=977;Tend=1499;ID=RND-1_FAMILY-541;shortTE=F
CM029554.1	RepeatMasker	Unknown	23388409	23388919	2455	+	NA	Tstart=1587;Tend=2187;ID=RND-6_FAMILY-2241;shortTE=F
CM029554.1	RepeatMasker	Unknown	23391216	23391327	555	+	NA	Tstart=1854;Tend=1954;ID=RND-1_FAMILY-242;shortTE=F
CM029554.1	RepeatMasker	Unknown	23396635	23398104	1993	+	NA	Tstart=826;Tend=2128;ID=RND-5_FAMILY-1838;shortTE=F;TEgroup=ctg_9|RND-5_FAMILY-1838|25
CM029554.1	RepeatMasker	Unknown	23398457	23398664	1632	+	NA	Tstart=2125;Tend=2333;ID=RND-5_FAMILY-1838;shortTE=F
CM029554.1	RepeatMasker	Unknown	23401583	23401981	3417	-	NA	Tstart=1298;Tend=1718;ID=RND-6_FAMILY-535;shortTE=F
CM029554.1	RepeatMasker	Unknown	23401998	23404401	20001	+	NA	Tstart=786;Tend=3190;ID=RND-1_FAMILY-832;shortTE=F
CM029554.1	RepeatMasker	Unknown	23404409	23404603	1162	-	NA	Tstart=922;Tend=1168;ID=RND-6_FAMILY-3469;shortTE=F
CM029554.1	RepeatMasker	RC/Helitron	23404604	23405001	3485	-	NA	Tstart=872;Tend=1269;ID=RND-4_FAMILY-36;shortTE=F
CM029554.1	RepeatMasker	Unknown	23406711	23406939	1315	+	NA	Tstart=923;Tend=1150;ID=RND-6_FAMILY-5246;shortTE=F
CM029554.1	RepeatMasker	Unknown	23411797	23412059	2140	-	NA	Tstart=944;Tend=1208;ID=RND-6_FAMILY-5056;shortTE=F
CM029554.1	RepeatMasker	Unknown	23412135	23412288	1078	-	NA	Tstart=731;Tend=883;ID=RND-5_FAMILY-1980;shortTE=F
CM029554.1	RepeatMasker	Unknown	23412872	23413084	1235	-	NA	Tstart=955;Tend=1172;ID=RND-1_FAMILY-232;shortTE=F
CM029554.1	RepeatMasker	Unknown	23415934	23416819	718	+	NA	Tstart=776;Tend=2340;ID=RND-5_FAMILY-1838;shortTE=F;TEgroup=ctg_9|RND-5_FAMILY-1838|26
CM029554.1	RepeatMasker	DNA	23418219	23418463	766	-	NA	Tstart=279;Tend=533;ID=RND-1_FAMILY-196;shortTE=F
CM029554.1	RepeatMasker	Unknown	23418246	23418468	1383	+	NA	Tstart=1656;Tend=1880;ID=RND-4_FAMILY-875;shortTE=F
CM029554.1	RepeatMasker	Unknown	23419750	23420051	1492	+	NA	Tstart=638;Tend=1131;ID=RND-6_FAMILY-425;shortTE=F
CM029554.1	RepeatMasker	Unknown	23421927	23422170	1114	+	NA	Tstart=4318;Tend=4566;ID=RND-6_FAMILY-4001;shortTE=F
CM029554.1	RepeatMasker	Unknown	23421958	23422198	1620	-	NA	Tstart=951;Tend=1169;ID=RND-5_FAMILY-1487;shortTE=F
CM029554.1	RepeatMasker	Unknown	23423738	23423965	1540	+	NA	Tstart=925;Tend=1152;ID=RND-6_FAMILY-5246;shortTE=F
CM029554.1	RepeatMasker	Unknown	23424992	23425145	1151	+	NA	Tstart=6381;Tend=6534;ID=RND-6_FAMILY-825;shortTE=F
CM029554.1	RepeatMasker	Unknown	23429192	23429299	703	+	NA	Tstart=1205;Tend=1316;ID=RND-6_FAMILY-7576;shortTE=F
CM029554.1	RepeatMasker	DNA/hAT-Ac	23430394	23430532	505	-	NA	Tstart=682;Tend=826;ID=RND-1_FAMILY-649;shortTE=F
CM029554.1	RepeatMasker	LINE/L2	23431780	23431971	795	-	NA	Tstart=825;Tend=999;ID=RND-6_FAMILY-5092;shortTE=F
CM029554.1	RepeatMasker	Unknown	23432804	23432969	926	+	NA	Tstart=4323;Tend=4486;ID=RND-6_FAMILY-1277;shortTE=F
CM029554.1	RepeatMasker	LTR/ERV1	23439392	23439881	2652	-	NA	Tstart=847;Tend=1302;ID=RND-6_FAMILY-1988;shortTE=F
CM029554.1	RepeatMasker	Unknown	23440407	23440542	625	+	NA	Tstart=2367;Tend=2496;ID=RND-6_FAMILY-9584;shortTE=F
CM029554.1	RepeatMasker	LINE/RTE-RTE	23442976	23443147	1050	+	NA	Tstart=1649;Tend=1810;ID=RND-6_FAMILY-2555;shortTE=F
CM029554.1	RepeatMasker	SINE	23446577	23446777	1476	+	NA	Tstart=841;Tend=1041;ID=RND-6_FAMILY-1645;shortTE=F
CM029554.1	RepeatMasker	Unknown	23447414	23447609	757	-	NA	Tstart=972;Tend=1182;ID=RND-6_FAMILY-2755;shortTE=F
CM029554.1	RepeatMasker	Unknown	23453761	23453947	612	-	NA	Tstart=1664;Tend=1876;ID=RND-5_FAMILY-2079;shortTE=F
CM029554.1	RepeatMasker	SINE	23458378	23458589	1458	-	NA	Tstart=844;Tend=1055;ID=RND-6_FAMILY-1645;shortTE=F
CM029554.1	RepeatMasker	Unknown	23458379	23458618	1151	-	NA	Tstart=1409;Tend=1645;ID=RND-1_FAMILY-527;shortTE=F
CM029554.1	RepeatMasker	Unknown	23459764	23460007	1367	+	NA	Tstart=925;Tend=1136;ID=RND-6_FAMILY-5246;shortTE=F
CM029554.1	RepeatMasker	Unknown	23465271	23465512	813	-	NA	Tstart=964;Tend=1179;ID=RND-6_FAMILY-5056;shortTE=F
CM029554.1	RepeatMasker	Unknown	23465804	23466077	2064	+	NA	Tstart=949;Tend=1212;ID=RND-6_FAMILY-5056;shortTE=F
CM029554.1	RepeatMasker	Unknown	23468823	23468948	697	+	NA	Tstart=1037;Tend=1210;ID=RND-6_FAMILY-425;shortTE=F
CM029554.1	RepeatMasker	RC/Helitron	23470174	23471002	6467	-	NA	Tstart=872;Tend=1706;ID=RND-4_FAMILY-36;shortTE=F
CM029554.1	RepeatMasker	Unknown	23471419	23471613	1164	+	NA	Tstart=2903;Tend=3076;ID=RND-1_FAMILY-42;shortTE=F
CM029554.1	RepeatMasker	DNA/hAT	23473389	23473881	3272	+	NA	Tstart=428;Tend=909;ID=RND-5_FAMILY-2448;shortTE=F
CM029554.1	RepeatMasker	Unknown	23473925	23474060	426	-	NA	Tstart=1220;Tend=1359;ID=RND-6_FAMILY-652;shortTE=F
CM029554.1	RepeatMasker	Unknown	23474142	23474479	1091	+	NA	Tstart=987;Tend=1420;ID=RND-6_FAMILY-6551;shortTE=F
CM029554.1	RepeatMasker	Unknown	23474708	23475215	895	-	NA	Tstart=429;Tend=819;ID=RND-6_FAMILY-997;shortTE=F
CM029554.1	RepeatMasker	Unknown	23475401	23477458	14757	+	NA	Tstart=158;Tend=2190;ID=RND-6_FAMILY-1364;shortTE=F
CM029554.1	RepeatMasker	Unknown	23477464	23477673	1273	+	NA	Tstart=693;Tend=902;ID=RND-6_FAMILY-769;shortTE=F
CM029554.1	RepeatMasker	Unknown	23477677	23477987	2434	-	NA	Tstart=572;Tend=883;ID=RND-6_FAMILY-4261;shortTE=F
CM029554.1	RepeatMasker	Unknown	23477990	23478113	453	-	NA	Tstart=148;Tend=279;ID=RND-6_FAMILY-997;shortTE=F
CM029554.1	RepeatMasker	Unknown	23478451	23478767	1254	-	NA	Tstart=1423;Tend=1743;ID=RND-6_FAMILY-5878;shortTE=F
CM029554.1	RepeatMasker	Unknown	23479595	23479801	1438	-	NA	Tstart=968;Tend=1174;ID=RND-1_FAMILY-232;shortTE=F
CM029554.1	RepeatMasker	Unknown	23480899	23481092	940	-	NA	Tstart=743;Tend=928;ID=RND-6_FAMILY-2653;shortTE=F
CM029554.1	RepeatMasker	LINE/RTE-X	23482293	23483550	10797	+	NA	Tstart=1675;Tend=2938;ID=RND-6_FAMILY-683;shortTE=F
CM029554.1	RepeatMasker	Unknown	23483611	23484559	6370	-	NA	Tstart=672;Tend=1608;ID=RND-5_FAMILY-3157;shortTE=F
CM029554.1	RepeatMasker	Unknown	23489975	23490278	712	+	NA	Tstart=2819;Tend=2917;ID=RND-6_FAMILY-4261;shortTE=F;TEgroup=ctg_9|RND-6_FAMILY-4261|35
CM029554.1	RepeatMasker	Unknown	23491871	23493322	2933	+	NA	Tstart=769;Tend=2333;ID=RND-5_FAMILY-1838;shortTE=F;TEgroup=ctg_9|RND-5_FAMILY-1838|27
CM029554.1	RepeatMasker	Unknown	23494801	23495565	6144	+	NA	Tstart=727;Tend=1499;ID=RND-1_FAMILY-531;shortTE=F
CM029554.1	RepeatMasker	Unknown	23495943	23496044	519	+	NA	Tstart=2820;Tend=2886;ID=RND-6_FAMILY-4261;shortTE=F
CM029554.1	RepeatMasker	Unknown	23496495	23496691	1426	+	NA	Tstart=929;Tend=1130;ID=RND-1_FAMILY-152;shortTE=F
CM029554.1	RepeatMasker	Unknown	23496873	23497660	6581	+	NA	Tstart=913;Tend=1701;ID=RND-1_FAMILY-121;shortTE=F
CM029554.1	RepeatMasker	Unknown	23497848	23497998	578	+	NA	Tstart=962;Tend=1097;ID=RND-6_FAMILY-35;shortTE=F
CM029554.1	RepeatMasker	Unknown	23501148	23501368	747	+	NA	Tstart=1496;Tend=1708;ID=RND-6_FAMILY-1439;shortTE=F
CM029554.1	RepeatMasker	SINE	23501178	23501397	1074	-	NA	Tstart=848;Tend=1063;ID=RND-6_FAMILY-1645;shortTE=F
CM029554.1	RepeatMasker	Unknown	23501921	23502153	1657	-	NA	Tstart=1004;Tend=1254;ID=RND-1_FAMILY-257;shortTE=F
CM029554.1	RepeatMasker	Unknown	23502371	23502666	1627	-	NA	Tstart=951;Tend=1169;ID=RND-5_FAMILY-1487;shortTE=F
CM029554.1	RepeatMasker	Unknown	23503016	23503136	841	+	NA	Tstart=1804;Tend=1928;ID=RND-5_FAMILY-2829;shortTE=F
CM029554.1	RepeatMasker	Unknown	23505693	23505843	705	+	NA	Tstart=2839;Tend=3011;ID=RND-5_FAMILY-3489;shortTE=F
CM029554.1	RepeatMasker	Unknown	23507629	23507885	1369	-	NA	Tstart=919;Tend=1141;ID=RND-6_FAMILY-5246;shortTE=F
CM029554.1	RepeatMasker	Unknown	23508202	23508420	821	+	NA	Tstart=921;Tend=1053;ID=RND-6_FAMILY-1885;shortTE=F
CM029554.1	RepeatMasker	Unknown	23512724	23512932	1728	-	NA	Tstart=1010;Tend=1218;ID=RND-6_FAMILY-2174;shortTE=F
CM029554.1	RepeatMasker	Unknown	23513367	23515307	15983	-	NA	Tstart=169;Tend=2173;ID=RND-5_FAMILY-444;shortTE=F
CM029554.1	RepeatMasker	Unknown	23516043	23516202	563	-	NA	Tstart=2969;Tend=3130;ID=RND-6_FAMILY-7922;shortTE=F
CM029554.1	RepeatMasker	Unknown	23517256	23517425	775	+	NA	Tstart=2192;Tend=2380;ID=RND-6_FAMILY-7701;shortTE=F
CM029554.1	RepeatMasker	Unknown	23523157	23523892	1975	-	NA	Tstart=956;Tend=1884;ID=RND-6_FAMILY-7320;shortTE=F
CM029554.1	RepeatMasker	DNA/hAT	23525195	23525669	3414	+	NA	Tstart=448;Tend=906;ID=RND-5_FAMILY-2448;shortTE=F
CM029554.1	RepeatMasker	Unknown	23525576	23525702	560	+	NA	Tstart=6487;Tend=6608;ID=RND-6_FAMILY-4001;shortTE=F
CM029554.1	RepeatMasker	Unknown	23525850	23526756	2998	-	NA	Tstart=1162;Tend=2044;ID=RND-5_FAMILY-738;shortTE=F
CM029554.1	RepeatMasker	Unknown	23526856	23527052	1353	-	NA	Tstart=906;Tend=1100;ID=RND-6_FAMILY-425;shortTE=F
CM029554.1	RepeatMasker	DNA/hAT	23527247	23527643	2443	-	NA	Tstart=312;Tend=681;ID=RND-1_FAMILY-771;shortTE=F
CM029554.1	RepeatMasker	Unknown	23527668	23527779	736	-	NA	Tstart=499;Tend=614;ID=RND-5_FAMILY-2829;shortTE=F
CM029554.1	RepeatMasker	Unknown	23530918	23531554	988	-	NA	Tstart=5158;Tend=6084;ID=RND-1_FAMILY-108;shortTE=F;TEgroup=ctg_9|RND-1_FAMILY-108|35
CM029554.1	RepeatMasker	Unknown	23531641	23531860	520	-	NA	Tstart=1237;Tend=1509;ID=RND-1_FAMILY-804;shortTE=F
CM029554.1	RepeatMasker	Unknown	23531736	23531862	687	+	NA	Tstart=1039;Tend=1167;ID=RND-6_FAMILY-41;shortTE=F
CM029554.1	RepeatMasker	DNA/hAT-Tip100	23536662	23537072	1029	+	NA	Tstart=916;Tend=1423;ID=RND-6_FAMILY-3009;shortTE=F;TEgroup=ctg_9|RND-6_FAMILY-3009|3
CM029554.1	RepeatMasker	DNA/hAT-Tip100	23537377	23537786	930	+	NA	Tstart=1432;Tend=1715;ID=RND-6_FAMILY-3009;shortTE=F;TEgroup=ctg_9|RND-6_FAMILY-3009|4
CM029554.1	RepeatMasker	Unknown	23537568	23537690	720	+	NA	Tstart=2819;Tend=2912;ID=RND-6_FAMILY-4261;shortTE=F
CM029554.1	RepeatMasker	Unknown	23541803	23542116	1698	+	NA	Tstart=951;Tend=1166;ID=RND-5_FAMILY-1487;shortTE=F
CM029554.1	RepeatMasker	Unknown	23542544	23542701	832	-	NA	Tstart=2486;Tend=2666;ID=RND-6_FAMILY-1097;shortTE=F
CM029554.1	RepeatMasker	Unknown	23542741	23542965	898	+	NA	Tstart=1943;Tend=2168;ID=RND-5_FAMILY-738;shortTE=F
CM029554.1	RepeatMasker	DNA/hAT-Charlie	23543969	23544189	1446	+	NA	Tstart=954;Tend=1171;ID=RND-6_FAMILY-6777;shortTE=F
CM029554.1	RepeatMasker	Unknown	23545358	23545798	2564	-	NA	Tstart=1964;Tend=2390;ID=RND-5_FAMILY-727;shortTE=F
CM029554.1	RepeatMasker	SINE	23548159	23548479	612	-	NA	Tstart=11;Tend=296;ID=RND-6_FAMILY-1645;shortTE=F
CM029554.1	RepeatMasker	DNA/hAT-Charlie	23548202	23548480	1161	+	NA	Tstart=938;Tend=1173;ID=RND-6_FAMILY-6777;shortTE=F
CM029554.1	RepeatMasker	Unknown	23550589	23550826	1899	-	NA	Tstart=957;Tend=1209;ID=RND-6_FAMILY-5056;shortTE=F
CM029554.1	RepeatMasker	Unknown	23550910	23551078	1373	+	NA	Tstart=824;Tend=994;ID=RND-6_FAMILY-5130;shortTE=F
CM029554.1	RepeatMasker	Unknown	23551366	23551553	817	+	NA	Tstart=881;Tend=1079;ID=RND-6_FAMILY-1939;shortTE=F
CM029554.1	RepeatMasker	Unknown	23551558	23551678	709	+	NA	Tstart=316;Tend=488;ID=RND-5_FAMILY-153;shortTE=F
CM029554.1	RepeatMasker	DNA/TcMar-Tigger	23552234	23552484	869	-	NA	Tstart=1349;Tend=1592;ID=MARINER-N11_LMI;shortTE=F
CM029554.1	RepeatMasker	Unknown	23552880	23553150	1416	+	NA	Tstart=1643;Tend=1872;ID=RND-4_FAMILY-875;shortTE=F
CM029554.1	RepeatMasker	LINE/L2	23553656	23554381	2129	+	NA	Tstart=1935;Tend=2662;ID=RND-5_FAMILY-2474;shortTE=F
CM029554.1	RepeatMasker	LINE/L2	23556393	23556684	1289	-	NA	Tstart=1630;Tend=1943;ID=RND-4_FAMILY-82;shortTE=F
CM029554.1	RepeatMasker	Unknown	23556680	23556860	1084	+	NA	Tstart=492;Tend=669;ID=RND-6_FAMILY-7922;shortTE=F
CM029554.1	RepeatMasker	Unknown	23557061	23557280	910	-	NA	Tstart=965;Tend=1206;ID=RND-6_FAMILY-5056;shortTE=F
CM029554.1	RepeatMasker	Unknown	23557398	23558968	2762	-	NA	Tstart=820;Tend=2379;ID=RND-6_FAMILY-3999;shortTE=F
CM029554.1	RepeatMasker	Unknown	23559157	23559419	2020	+	NA	Tstart=944;Tend=1209;ID=RND-6_FAMILY-5056;shortTE=F
CM029554.1	RepeatMasker	Unknown	23559814	23561631	14166	-	NA	Tstart=864;Tend=2651;ID=RND-1_FAMILY-133;shortTE=F
CM029554.1	RepeatMasker	LINE/L2	23562445	23565296	21327	-	NA	Tstart=701;Tend=3334;ID=RND-6_FAMILY-5533;shortTE=F
CM029554.1	RepeatMasker	LINE/L2	23566441	23566804	1304	-	NA	Tstart=713;Tend=1498;ID=RND-4_FAMILY-82;shortTE=F;TEgroup=ctg_9|RND-4_FAMILY-82|1
CM029554.1	RepeatMasker	LINE/L2	23570102	23570346	690	-	NA	Tstart=1871;Tend=2157;ID=RND-5_FAMILY-329;shortTE=F
CM029554.1	RepeatMasker	LINE/Penelope	23570355	23570490	931	+	NA	Tstart=1025;Tend=1160;ID=RND-6_FAMILY-1559;shortTE=F
CM029554.1	RepeatMasker	LINE/L2	23570619	23570908	1254	-	NA	Tstart=1557;Tend=1848;ID=RND-5_FAMILY-329;shortTE=F
CM029554.1	RepeatMasker	Unknown	23570918	23571034	695	-	NA	Tstart=27;Tend=142;ID=RND-1_FAMILY-709;shortTE=F
CM029554.1	RepeatMasker	DNA/Academ-1	23572494	23572969	695	-	NA	Tstart=864;Tend=3109;ID=RND-1_FAMILY-96;shortTE=T;TEgroup=ctg_9|RND-1_FAMILY-96|4
CM029554.1	RepeatMasker	Unknown	23578674	23578947	1393	-	NA	Tstart=906;Tend=1145;ID=RND-6_FAMILY-5246;shortTE=F
CM029554.1	RepeatMasker	Unknown	23579233	23579425	607	+	NA	Tstart=1628;Tend=1837;ID=RND-6_FAMILY-769;shortTE=F
CM029554.1	RepeatMasker	Unknown	23580071	23580513	3638	-	NA	Tstart=939;Tend=1385;ID=RND-3_FAMILY-549;shortTE=F
CM029554.1	RepeatMasker	Unknown	23583120	23583274	970	-	NA	Tstart=1035;Tend=1189;ID=RND-1_FAMILY-139;shortTE=F
CM029554.1	RepeatMasker	Unknown	23583166	23583292	869	+	NA	Tstart=1103;Tend=1230;ID=RND-6_FAMILY-1297;shortTE=F
CM029554.1	RepeatMasker	Unknown	23584218	23584332	998	+	NA	Tstart=905;Tend=1019;ID=RND-6_FAMILY-6610;shortTE=F
CM029554.1	RepeatMasker	Unknown	23584420	23584649	1762	-	NA	Tstart=1260;Tend=1493;ID=RND-1_FAMILY-277;shortTE=F
CM029554.1	RepeatMasker	Unknown	23586025	23586163	467	-	NA	Tstart=4702;Tend=4851;ID=RND-6_FAMILY-772;shortTE=F
CM029554.1	RepeatMasker	Unknown	23589068	23589195	409	-	NA	Tstart=2081;Tend=2214;ID=RND-6_FAMILY-1097;shortTE=F
CM029554.1	RepeatMasker	Unknown	23589408	23589534	639	+	NA	Tstart=892;Tend=1024;ID=RND-6_FAMILY-5246;shortTE=F
CM029554.1	RepeatMasker	Unknown	23589541	23589763	1402	+	NA	Tstart=877;Tend=1108;ID=RND-6_FAMILY-1939;shortTE=F
CM029554.1	RepeatMasker	LINE/Penelope	23589627	23589793	998	-	NA	Tstart=752;Tend=923;ID=RND-6_FAMILY-5891;shortTE=F
CM029554.1	RepeatMasker	LINE/L2	23589790	23591663	16236	+	NA	Tstart=1033;Tend=2907;ID=RND-6_FAMILY-3591;shortTE=F
CM029554.1	RepeatMasker	Unknown	23593774	23593885	748	-	NA	Tstart=1134;Tend=1245;ID=RND-1_FAMILY-197;shortTE=F
CM029554.1	RepeatMasker	LINE	23596279	23596483	845	+	NA	Tstart=5732;Tend=5939;ID=RND-5_FAMILY-4184;shortTE=F
CM029554.1	RepeatMasker	Unknown	23599083	23599296	633	+	NA	Tstart=1039;Tend=1164;ID=RND-6_FAMILY-41;shortTE=F
CM029554.1	RepeatMasker	LINE/RTE-BovB	23599298	23599833	610	-	NA	Tstart=98;Tend=928;ID=RTE-61_LMI;shortTE=F
CM029554.1	RepeatMasker	Unknown	23600059	23600313	933	-	NA	Tstart=2201;Tend=2455;ID=RND-6_FAMILY-535;shortTE=F
CM029554.1	RepeatMasker	Unknown	23600099	23600315	1534	+	NA	Tstart=957;Tend=1174;ID=RND-1_FAMILY-232;shortTE=F
CM029554.1	RepeatMasker	LINE/L2	23600771	23600921	531	-	NA	Tstart=789;Tend=926;ID=RND-5_FAMILY-330;shortTE=F
CM029554.1	RepeatMasker	Unknown	23601972	23602586	2827	+	NA	Tstart=5157;Tend=6045;ID=RND-1_FAMILY-108;shortTE=F;TEgroup=ctg_9|RND-1_FAMILY-108|36
CM029554.1	RepeatMasker	Unknown	23602872	23603209	2016	-	NA	Tstart=1294;Tend=1654;ID=RND-1_FAMILY-125;shortTE=F
CM029554.1	RepeatMasker	DNA/hAT	23603257	23603469	1379	+	NA	Tstart=700;Tend=907;ID=RND-5_FAMILY-2448;shortTE=F
CM029554.1	RepeatMasker	Unknown	23603476	23603843	2177	+	NA	Tstart=1243;Tend=1652;ID=RND-1_FAMILY-125;shortTE=F
CM029554.1	RepeatMasker	Unknown	23606011	23606307	879	-	NA	Tstart=877;Tend=1163;ID=RND-6_FAMILY-41;shortTE=F
CM029554.1	RepeatMasker	Unknown	23607101	23607454	691	+	NA	Tstart=717;Tend=3227;ID=RND-5_FAMILY-1211;shortTE=F;TEgroup=ctg_9|RND-5_FAMILY-1211|4
CM029554.1	RepeatMasker	Unknown	23608211	23608486	1774	-	NA	Tstart=905;Tend=1122;ID=RND-6_FAMILY-425;shortTE=F
CM029554.1	RepeatMasker	SINE	23608253	23608512	1382	-	NA	Tstart=800;Tend=1054;ID=RND-6_FAMILY-1645;shortTE=F
CM029554.1	RepeatMasker	Unknown	23609212	23609775	3953	+	NA	Tstart=957;Tend=1467;ID=RND-6_FAMILY-3527;shortTE=F
CM029554.1	RepeatMasker	Unknown	23610669	23611069	2020	+	NA	Tstart=1963;Tend=2390;ID=RND-5_FAMILY-727;shortTE=F
CM029554.1	RepeatMasker	LINE/I-Jockey	23615135	23615260	634	+	NA	Tstart=1652;Tend=1781;ID=RND-5_FAMILY-1393;shortTE=F
CM029554.1	RepeatMasker	DNA/TcMar-Tc1	23615441	23615566	457	+	NA	Tstart=1176;Tend=1304;ID=RND-6_FAMILY-12238;shortTE=F
CM029554.1	RepeatMasker	Unknown	23616212	23616598	2623	+	NA	Tstart=1027;Tend=1398;ID=RND-6_FAMILY-2174;shortTE=F
CM029554.1	RepeatMasker	Unknown	23616600	23617702	4752	+	NA	Tstart=736;Tend=1728;ID=RND-5_FAMILY-2052;shortTE=F;TEgroup=ctg_9|RND-5_FAMILY-2052|1
CM029554.1	RepeatMasker	Unknown	23618132	23618381	1328	+	NA	Tstart=955;Tend=1174;ID=RND-1_FAMILY-232;shortTE=F
CM029554.1	RepeatMasker	LINE/L2	23619498	23619988	4260	+	NA	Tstart=694;Tend=1185;ID=RND-6_FAMILY-3864;shortTE=F
CM029554.1	RepeatMasker	LINE/L2	23620137	23621472	3721	-	NA	Tstart=306;Tend=2231;ID=RND-6_FAMILY-2896;shortTE=F
CM029554.1	RepeatMasker	LINE/L2	23621631	23621766	538	-	NA	Tstart=859;Tend=993;ID=RND-6_FAMILY-3783;shortTE=F
CM029554.1	RepeatMasker	LINE/L2	23621797	23623242	10722	+	NA	Tstart=413;Tend=1771;ID=RND-6_FAMILY-3082;shortTE=F
CM029554.1	RepeatMasker	LTR/Copia	23624661	23626034	9785	-	NA	Tstart=869;Tend=2113;ID=RND-5_FAMILY-736;shortTE=F
CM029554.1	RepeatMasker	LINE/L2	23626585	23627856	9017	-	NA	Tstart=554;Tend=1747;ID=RND-5_FAMILY-309;shortTE=F
CM029554.1	RepeatMasker	Unknown	23627996	23628256	1025	-	NA	Tstart=1211;Tend=1453;ID=RND-1_FAMILY-125;shortTE=F
CM029554.1	RepeatMasker	Unknown	23630716	23630848	425	-	NA	Tstart=978;Tend=1105;ID=RND-6_FAMILY-5056;shortTE=F
CM029554.1	RepeatMasker	Unknown	23632177	23632444	762	-	NA	Tstart=1447;Tend=1707;ID=RND-1_FAMILY-413;shortTE=F
CM029554.1	RepeatMasker	Unknown	23633993	23634801	6723	+	NA	Tstart=958;Tend=1762;ID=RND-4_FAMILY-218;shortTE=F
CM029554.1	RepeatMasker	Unknown	23638233	23638552	1056	-	NA	Tstart=786;Tend=1053;ID=RND-6_FAMILY-4920;shortTE=F
CM029554.1	RepeatMasker	Unknown	23640265	23640436	1223	+	NA	Tstart=2806;Tend=2977;ID=RND-6_FAMILY-600;shortTE=F
CM029554.1	RepeatMasker	Unknown	23640697	23640873	1337	+	NA	Tstart=930;Tend=1115;ID=RND-6_FAMILY-2033;shortTE=F
CM029554.1	RepeatMasker	Unknown	23645245	23645495	1066	+	NA	Tstart=2210;Tend=2461;ID=RND-1_FAMILY-488;shortTE=F
CM029554.1	RepeatMasker	DNA/hAT-Charlie	23645273	23645496	1398	+	NA	Tstart=953;Tend=1173;ID=RND-6_FAMILY-6777;shortTE=F
CM029554.1	RepeatMasker	Unknown	23646731	23646956	1667	+	NA	Tstart=986;Tend=1211;ID=RND-6_FAMILY-6551;shortTE=F
CM029554.1	RepeatMasker	SINE	23647288	23647475	916	-	NA	Tstart=853;Tend=1051;ID=RND-6_FAMILY-1645;shortTE=F
CM029554.1	RepeatMasker	DNA/P	23649785	23649896	441	-	NA	Tstart=791;Tend=904;ID=P-1_LHU;shortTE=F
CM029554.1	RepeatMasker	Unknown	23650214	23651006	6188	-	NA	Tstart=902;Tend=1719;ID=RND-6_FAMILY-535;shortTE=F
CM029554.1	RepeatMasker	SINE	23653032	23653250	1517	-	NA	Tstart=834;Tend=1053;ID=RND-6_FAMILY-1645;shortTE=F
CM029554.1	RepeatMasker	Unknown	23654087	23654192	572	-	NA	Tstart=1041;Tend=1185;ID=RND-6_FAMILY-5246;shortTE=F
CM029554.1	RepeatMasker	DNA/hAT-Charlie	23654456	23654666	1499	+	NA	Tstart=957;Tend=1167;ID=RND-6_FAMILY-6777;shortTE=F
CM029554.1	RepeatMasker	Unknown	23656017	23656212	783	+	NA	Tstart=765;Tend=949;ID=RND-5_FAMILY-747;shortTE=F
CM029554.1	RepeatMasker	DNA/hAT-Charlie	23656219	23656421	864	-	NA	Tstart=917;Tend=1117;ID=RND-6_FAMILY-6777;shortTE=F
CM029554.1	RepeatMasker	Unknown	23657375	23657488	689	+	NA	Tstart=773;Tend=895;ID=RND-5_FAMILY-1838;shortTE=F
CM029554.1	RepeatMasker	Unknown	23657767	23658311	3230	+	NA	Tstart=1826;Tend=2369;ID=RND-5_FAMILY-1838;shortTE=F
CM029554.1	RepeatMasker	Unknown	23659672	23659915	700	+	NA	Tstart=1007;Tend=1203;ID=RND-6_FAMILY-5056;shortTE=F
CM029554.1	RepeatMasker	DNA/hAT-Charlie	23660384	23660579	1339	+	NA	Tstart=958;Tend=1153;ID=RND-6_FAMILY-6777;shortTE=F
CM029554.1	RepeatMasker	Unknown	23661005	23661108	722	-	NA	Tstart=2819;Tend=2910;ID=RND-6_FAMILY-4261;shortTE=F
CM029554.1	RepeatMasker	RC/Helitron	23661993	23662788	6553	+	NA	Tstart=1367;Tend=2189;ID=RND-4_FAMILY-19;shortTE=F
CM029554.1	RepeatMasker	SINE	23662807	23663055	1365	-	NA	Tstart=838;Tend=1054;ID=RND-6_FAMILY-1645;shortTE=F
CM029554.1	RepeatMasker	LINE/L2	23662810	23663091	1007	+	NA	Tstart=1773;Tend=2021;ID=RND-6_FAMILY-6312;shortTE=F
CM029554.1	RepeatMasker	Unknown	23664195	23664295	627	+	NA	Tstart=2626;Tend=2728;ID=RND-5_FAMILY-727;shortTE=F
CM029554.1	RepeatMasker	LINE/RTE-RTE	23670263	23670520	779	-	NA	Tstart=1528;Tend=1786;ID=RND-6_FAMILY-2555;shortTE=F
CM029554.1	RepeatMasker	LTR/ERV1	23670305	23670525	1694	+	NA	Tstart=845;Tend=1065;ID=RND-6_FAMILY-1988;shortTE=F
CM029554.1	RepeatMasker	Unknown	23670796	23671214	2296	-	NA	Tstart=1281;Tend=1634;ID=RND-6_FAMILY-790;shortTE=F
CM029554.1	RepeatMasker	Unknown	23671450	23671863	3352	-	NA	Tstart=831;Tend=1264;ID=RND-1_FAMILY-234;shortTE=F
CM029554.1	RepeatMasker	DNA/hAT-Charlie	23673189	23673414	1621	-	NA	Tstart=953;Tend=1180;ID=RND-6_FAMILY-6777;shortTE=F
CM029554.1	RepeatMasker	Unknown	23674647	23675421	6536	+	NA	Tstart=980;Tend=1751;ID=RND-5_FAMILY-1305;shortTE=F
CM029554.1	RepeatMasker	LINE/Penelope	23676078	23677996	3041	+	NA	Tstart=1517;Tend=3023;ID=RND-6_FAMILY-2881;shortTE=F;TEgroup=ctg_9|RND-6_FAMILY-2881|10
CM029554.1	RepeatMasker	Unknown	23677869	23678019	492	-	NA	Tstart=1776;Tend=1928;ID=RND-5_FAMILY-2829;shortTE=F
CM029554.1	RepeatMasker	LINE	23678058	23678180	620	+	NA	Tstart=5808;Tend=5939;ID=RND-5_FAMILY-4184;shortTE=F
CM029554.1	RepeatMasker	Unknown	23678319	23678905	3113	-	NA	Tstart=2053;Tend=3118;ID=RND-5_FAMILY-628;shortTE=F
CM029554.1	RepeatMasker	Unknown	23678911	23679768	7106	+	NA	Tstart=679;Tend=1541;ID=RND-6_FAMILY-1015;shortTE=F
CM029554.1	RepeatMasker	Unknown	23679921	23680098	1235	-	NA	Tstart=2591;Tend=2770;ID=RND-6_FAMILY-1277;shortTE=F
CM029554.1	RepeatMasker	Unknown	23680392	23681231	3923	-	NA	Tstart=1612;Tend=2255;ID=RND-6_FAMILY-1277;shortTE=F
CM029554.1	RepeatMasker	DNA/TcMar-Tc1	23681747	23682503	5946	+	NA	Tstart=987;Tend=1755;ID=RND-6_FAMILY-5123;shortTE=F
CM029554.1	RepeatMasker	Unknown	23682696	23682885	806	-	NA	Tstart=915;Tend=1098;ID=RND-6_FAMILY-5246;shortTE=F
CM029554.1	RepeatMasker	Unknown	23684073	23685624	6615	+	NA	Tstart=918;Tend=1699;ID=RND-1_FAMILY-121;shortTE=F;TEgroup=ctg_9|RND-1_FAMILY-121|10
CM029554.1	RepeatMasker	LINE/L2	23685769	23686132	1326	+	NA	Tstart=1028;Tend=1391;ID=RND-5_FAMILY-1369;shortTE=F
CM029554.1	RepeatMasker	Unknown	23688423	23688726	1485	+	NA	Tstart=1398;Tend=1707;ID=RND-1_FAMILY-56;shortTE=F
CM029554.1	RepeatMasker	Unknown	23688823	23689068	1387	-	NA	Tstart=879;Tend=1108;ID=RND-6_FAMILY-1939;shortTE=F
CM029554.1	RepeatMasker	Unknown	23690088	23690196	825	-	NA	Tstart=1394;Tend=1502;ID=RND-6_FAMILY-2174;shortTE=F
CM029554.1	RepeatMasker	DNA/TcMar-Mariner	23690663	23690780	484	-	NA	Tstart=393;Tend=511;ID=MARINER-N13_HSAL;shortTE=F
CM029554.1	RepeatMasker	Unknown	23690899	23691118	1320	-	NA	Tstart=1663;Tend=1889;ID=RND-1_FAMILY-61;shortTE=F
CM029554.1	RepeatMasker	Unknown	23693113	23693931	6886	+	NA	Tstart=770;Tend=1587;ID=RND-1_FAMILY-849;shortTE=F
CM029554.1	RepeatMasker	Unknown	23696788	23696979	1408	+	NA	Tstart=917;Tend=1104;ID=RND-6_FAMILY-656;shortTE=F
CM029554.1	RepeatMasker	LINE/L2	23697042	23697146	440	-	NA	Tstart=1635;Tend=1729;ID=RND-5_FAMILY-309;shortTE=F
CM029554.1	RepeatMasker	Unknown	23697358	23697599	1912	+	NA	Tstart=987;Tend=1228;ID=RND-1_FAMILY-198;shortTE=F
CM029554.1	RepeatMasker	DNA/TcMar-Tc1	23698319	23698635	1045	+	NA	Tstart=614;Tend=893;ID=RND-6_FAMILY-234;shortTE=F
CM029554.1	RepeatMasker	DNA/TcMar-Tc1	23698957	23699240	1179	-	NA	Tstart=614;Tend=926;ID=RND-6_FAMILY-234;shortTE=F
CM029554.1	RepeatMasker	Unknown	23699498	23699609	411	-	NA	Tstart=914;Tend=1029;ID=RND-3_FAMILY-190;shortTE=F
CM029554.1	RepeatMasker	Unknown	23699948	23700098	892	+	NA	Tstart=4322;Tend=4486;ID=RND-6_FAMILY-1277;shortTE=F
CM029554.1	RepeatMasker	Unknown	23700658	23700911	447	-	NA	Tstart=1318;Tend=1499;ID=RND-6_FAMILY-1216;shortTE=T;TEgroup=ctg_9|RND-6_FAMILY-1216|4
CM029554.1	RepeatMasker	Unknown	23701676	23701800	478	+	NA	Tstart=1594;Tend=1718;ID=RND-6_FAMILY-2524;shortTE=F
CM029554.1	RepeatMasker	Unknown	23702329	23702478	523	-	NA	Tstart=958;Tend=1098;ID=RND-6_FAMILY-35;shortTE=F
CM029554.1	RepeatMasker	Unknown	23702511	23702861	1667	+	NA	Tstart=1436;Tend=1760;ID=RND-1_FAMILY-56;shortTE=F
CM029554.1	RepeatMasker	Unknown	23703049	23703301	2115	+	NA	Tstart=918;Tend=1170;ID=RND-6_FAMILY-3469;shortTE=F
CM029554.1	RepeatMasker	DNA/hAT	23703315	23703810	3596	-	NA	Tstart=448;Tend=931;ID=RND-5_FAMILY-2448;shortTE=F
CM029554.1	RepeatMasker	Unknown	23704047	23704190	759	+	NA	Tstart=921;Tend=1048;ID=RND-6_FAMILY-1885;shortTE=F
CM029554.1	RepeatMasker	Unknown	23704062	23704244	757	-	NA	Tstart=761;Tend=970;ID=RND-6_FAMILY-2231;shortTE=F
CM029554.1	RepeatMasker	SINE	23705112	23705327	1355	-	NA	Tstart=840;Tend=1055;ID=RND-6_FAMILY-1645;shortTE=F
CM029554.1	RepeatMasker	DNA	23705113	23705384	690	+	NA	Tstart=282;Tend=550;ID=RND-1_FAMILY-196;shortTE=F
CM029554.1	RepeatMasker	LINE/L2	23708619	23708892	1073	+	NA	Tstart=701;Tend=978;ID=RND-6_FAMILY-5533;shortTE=F
CM029554.1	RepeatMasker	DNA/hAT-Charlie	23708886	23709104	1539	+	NA	Tstart=958;Tend=1176;ID=RND-6_FAMILY-6777;shortTE=F
CM029554.1	RepeatMasker	LINE/L2	23709178	23710190	2619	+	NA	Tstart=1022;Tend=1927;ID=RND-6_FAMILY-5533;shortTE=F
CM029554.1	RepeatMasker	Unknown	23712603	23713048	2123	-	NA	Tstart=928;Tend=1372;ID=RND-6_FAMILY-7320;shortTE=F
CM029554.1	RepeatMasker	LTR/ERV1	23713387	23713637	1425	-	NA	Tstart=846;Tend=1091;ID=RND-6_FAMILY-1988;shortTE=F
CM029554.1	RepeatMasker	DNA/hAT-Charlie	23713417	23713642	1464	+	NA	Tstart=956;Tend=1177;ID=RND-6_FAMILY-6777;shortTE=F
CM029554.1	RepeatMasker	Unknown	23714280	23714453	544	+	NA	Tstart=2785;Tend=2911;ID=RND-6_FAMILY-4261;shortTE=F
CM029554.1	RepeatMasker	Unknown	23716239	23716504	1427	+	NA	Tstart=820;Tend=1090;ID=RND-5_FAMILY-153;shortTE=F
CM029554.1	RepeatMasker	DNA/hAT-Charlie	23716285	23716510	1539	+	NA	Tstart=953;Tend=1179;ID=RND-6_FAMILY-6777;shortTE=F
CM029554.1	RepeatMasker	Unknown	23718060	23718286	1578	+	NA	Tstart=906;Tend=1125;ID=RND-6_FAMILY-425;shortTE=F
CM029554.1	RepeatMasker	Unknown	23718776	23719165	2416	-	NA	Tstart=935;Tend=1378;ID=RND-3_FAMILY-549;shortTE=F
CM029554.1	RepeatMasker	Unknown	23721272	23721634	3179	+	NA	Tstart=958;Tend=1320;ID=RND-6_FAMILY-6556;shortTE=F
CM029554.1	RepeatMasker	Unknown	23723327	23723694	940	-	NA	Tstart=2821;Tend=2983;ID=RND-6_FAMILY-600;shortTE=F
CM029554.1	RepeatMasker	Unknown	23724311	23724415	601	-	NA	Tstart=1098;Tend=1206;ID=RND-5_FAMILY-481;shortTE=F
CM029554.1	RepeatMasker	Unknown	23724604	23725022	3498	+	NA	Tstart=859;Tend=1276;ID=RND-6_FAMILY-43;shortTE=F
CM029554.1	RepeatMasker	Unknown	23727593	23727824	742	-	NA	Tstart=4359;Tend=4597;ID=RND-6_FAMILY-4001;shortTE=F
CM029554.1	RepeatMasker	DNA/hAT-Charlie	23727621	23727830	1120	+	NA	Tstart=956;Tend=1174;ID=RND-6_FAMILY-6777;shortTE=F
CM029554.1	RepeatMasker	LTR/Pao	23730519	23730753	682	-	NA	Tstart=237;Tend=482;ID=RND-4_FAMILY-53;shortTE=F
CM029554.1	RepeatMasker	DNA/hAT-Charlie	23730549	23730753	1412	-	NA	Tstart=958;Tend=1173;ID=RND-6_FAMILY-6777;shortTE=F
CM029554.1	RepeatMasker	Unknown	23731007	23731661	5155	+	NA	Tstart=865;Tend=1534;ID=RND-1_FAMILY-249;shortTE=F
CM029554.1	RepeatMasker	Unknown	23731657	23732667	8998	+	NA	Tstart=846;Tend=1857;ID=RND-1_FAMILY-380;shortTE=F
CM029554.1	RepeatMasker	Unknown	23732971	23733121	768	-	NA	Tstart=492;Tend=638;ID=RND-6_FAMILY-7922;shortTE=F
CM029554.1	RepeatMasker	Unknown	23733637	23733799	1444	-	NA	Tstart=958;Tend=1120;ID=RND-1_FAMILY-273;shortTE=F
CM029554.1	RepeatMasker	DNA/CMC-EnSpm	23733904	23735285	10389	+	NA	Tstart=808;Tend=2197;ID=RND-1_FAMILY-256;shortTE=F
CM029554.1	RepeatMasker	Unknown	23736560	23736947	2175	+	NA	Tstart=930;Tend=1323;ID=RND-1_FAMILY-439;shortTE=F
CM029554.1	RepeatMasker	Unknown	23737485	23737587	431	+	NA	Tstart=2328;Tend=2445;ID=RND-5_FAMILY-3489;shortTE=F
CM029554.1	RepeatMasker	LINE/L2	23738016	23738169	509	-	NA	Tstart=2864;Tend=3020;ID=RND-5_FAMILY-184;shortTE=F
CM029554.1	RepeatMasker	Unknown	23738894	23739132	1031	-	NA	Tstart=923;Tend=1198;ID=RND-6_FAMILY-2033;shortTE=F
CM029554.1	RepeatMasker	Unknown	23739223	23739344	433	-	NA	Tstart=1182;Tend=1309;ID=RND-6_FAMILY-2379;shortTE=F
CM029554.1	RepeatMasker	DNA/CMC-EnSpm	23739854	23739968	646	+	NA	Tstart=637;Tend=752;ID=RND-6_FAMILY-7445;shortTE=F
CM029554.1	RepeatMasker	Unknown	23741643	23741744	497	-	NA	Tstart=947;Tend=1047;ID=RND-6_FAMILY-308;shortTE=F
CM029554.1	RepeatMasker	Unknown	23742960	23743136	1224	+	NA	Tstart=1300;Tend=1483;ID=RND-5_FAMILY-557;shortTE=F
CM029554.1	RepeatMasker	Unknown	23744988	23745101	999	+	NA	Tstart=864;Tend=977;ID=RND-6_FAMILY-41;shortTE=F
CM029554.1	RepeatMasker	Unknown	23745483	23745730	1256	-	NA	Tstart=1580;Tend=1835;ID=RND-1_FAMILY-35;shortTE=F
CM029554.1	RepeatMasker	Unknown	23745739	23745843	496	+	NA	Tstart=747;Tend=849;ID=RND-5_FAMILY-1980;shortTE=F
CM029554.1	RepeatMasker	Unknown	23746256	23746401	667	+	NA	Tstart=917;Tend=1077;ID=RND-1_FAMILY-137;shortTE=F
CM029554.1	RepeatMasker	Unknown	23746426	23746631	638	-	NA	Tstart=2292;Tend=2478;ID=RND-1_FAMILY-56;shortTE=F
CM029554.1	RepeatMasker	Unknown	23747248	23748259	8980	-	NA	Tstart=847;Tend=1859;ID=RND-1_FAMILY-380;shortTE=F
CM029554.1	RepeatMasker	LTR/Gypsy	23748900	23753075	28556	+	NA	Tstart=769;Tend=4945;ID=RND-5_FAMILY-4042;shortTE=F
CM029554.1	RepeatMasker	Unknown	23753129	23753490	1029	+	NA	Tstart=1134;Tend=1297;ID=RND-6_FAMILY-2379;shortTE=F;TEgroup=ctg_9|RND-6_FAMILY-2379|2
CM029554.1	RepeatMasker	Unknown	23754577	23754733	639	+	NA	Tstart=1020;Tend=1160;ID=RND-5_FAMILY-246;shortTE=F
CM029554.1	RepeatMasker	Unknown	23755059	23755217	998	-	NA	Tstart=892;Tend=1051;ID=RND-6_FAMILY-4920;shortTE=F
CM029554.1	RepeatMasker	Unknown	23757745	23760818	26402	-	NA	Tstart=689;Tend=3740;ID=RND-6_FAMILY-1661;shortTE=F
CM029554.1	RepeatMasker	Unknown	23761009	23767117	42367	-	NA	Tstart=1;Tend=5913;ID=RND-6_FAMILY-5;shortTE=F;TEgroup=ctg_9|RND-6_FAMILY-5|2
CM029554.1	RepeatMasker	Unknown	23767812	23768130	1499	+	NA	Tstart=987;Tend=1275;ID=RND-1_FAMILY-84;shortTE=F
CM029554.1	RepeatMasker	LINE/L2	23768318	23768794	897	+	NA	Tstart=697;Tend=1267;ID=RND-6_FAMILY-6166;shortTE=F;TEgroup=ctg_9|RND-6_FAMILY-6166|1
CM029554.1	RepeatMasker	LINE/L2	23769206	23769331	690	+	NA	Tstart=1269;Tend=1392;ID=RND-6_FAMILY-6166;shortTE=F
CM029554.1	RepeatMasker	Unknown	23770058	23770398	2146	+	NA	Tstart=1015;Tend=1351;ID=RND-6_FAMILY-2174;shortTE=F
CM029554.1	RepeatMasker	Unknown	23770572	23770715	460	-	NA	Tstart=1014;Tend=1150;ID=RND-1_FAMILY-843;shortTE=F
CM029554.1	RepeatMasker	Unknown	23772494	23772654	534	-	NA	Tstart=2301;Tend=2477;ID=RND-1_FAMILY-56;shortTE=F
CM029554.1	RepeatMasker	LINE/L2	23773416	23774296	1523	-	NA	Tstart=949;Tend=1764;ID=RND-6_FAMILY-6620;shortTE=F
CM029554.1	RepeatMasker	Unknown	23774598	23774761	558	+	NA	Tstart=919;Tend=1088;ID=RND-6_FAMILY-656;shortTE=F
CM029554.1	RepeatMasker	Unknown	23775986	23776139	724	+	NA	Tstart=2852;Tend=3009;ID=RND-5_FAMILY-3489;shortTE=F
CM029554.1	RepeatMasker	Unknown	23776166	23776268	498	-	NA	Tstart=1938;Tend=2042;ID=RND-1_FAMILY-721;shortTE=F
CM029554.1	RepeatMasker	DNA/hAT-Charlie	23778482	23778627	876	+	NA	Tstart=953;Tend=1126;ID=RND-6_FAMILY-6777;shortTE=F
CM029554.1	RepeatMasker	Unknown	23778615	23778804	443	-	NA	Tstart=940;Tend=1083;ID=RND-1_FAMILY-151;shortTE=F
CM029554.1	RepeatMasker	Unknown	23778733	23778886	548	+	NA	Tstart=1040;Tend=1166;ID=RND-6_FAMILY-41;shortTE=F
CM029554.1	RepeatMasker	Unknown	23779103	23779281	1401	+	NA	Tstart=986;Tend=1169;ID=RND-5_FAMILY-1487;shortTE=F
CM029554.1	RepeatMasker	Unknown	23779113	23779301	788	-	NA	Tstart=110;Tend=300;ID=RND-6_FAMILY-49;shortTE=F
CM029554.1	RepeatMasker	Unknown	23780666	23782836	18106	+	NA	Tstart=794;Tend=2984;ID=RND-1_FAMILY-761;shortTE=F
CM029554.1	RepeatMasker	LINE/I-Jockey	23783181	23783425	486	+	NA	Tstart=1288;Tend=1579;ID=RND-6_FAMILY-9435;shortTE=F
CM029554.1	RepeatMasker	Unknown	23783995	23784483	561	+	NA	Tstart=1544;Tend=2116;ID=RND-6_FAMILY-25011;shortTE=F;TEgroup=ctg_9|RND-6_FAMILY-25011|1
CM029554.1	RepeatMasker	Unknown	23786833	23786956	650	-	NA	Tstart=980;Tend=1108;ID=RND-6_FAMILY-201;shortTE=F
CM029554.1	RepeatMasker	Unknown	23787005	23787226	628	+	NA	Tstart=1667;Tend=1849;ID=RND-6_FAMILY-4370;shortTE=F
CM029554.1	RepeatMasker	Unknown	23789422	23789668	2089	-	NA	Tstart=916;Tend=1165;ID=RND-6_FAMILY-3469;shortTE=F
CM029554.1	RepeatMasker	Unknown	23790424	23791291	6216	-	NA	Tstart=929;Tend=1886;ID=RND-6_FAMILY-1216;shortTE=F
CM029554.1	RepeatMasker	Unknown	23793014	23793434	690	-	NA	Tstart=820;Tend=2693;ID=RND-1_FAMILY-712;shortTE=F;TEgroup=ctg_9|RND-1_FAMILY-712|2
CM029554.1	RepeatMasker	Unknown	23793671	23793773	734	+	NA	Tstart=2821;Tend=2923;ID=RND-6_FAMILY-4261;shortTE=F
CM029554.1	RepeatMasker	Unknown	23794245	23794345	671	+	NA	Tstart=874;Tend=973;ID=RND-6_FAMILY-1939;shortTE=F
CM029554.1	RepeatMasker	Unknown	23794354	23794466	440	-	NA	Tstart=1241;Tend=1348;ID=RND-6_FAMILY-6331;shortTE=F
CM029554.1	RepeatMasker	Unknown	23794513	23794658	923	+	NA	Tstart=2092;Tend=2231;ID=RND-6_FAMILY-1364;shortTE=F
CM029554.1	RepeatMasker	Unknown	23794658	23794814	1069	+	NA	Tstart=830;Tend=990;ID=RND-6_FAMILY-5130;shortTE=F
CM029554.1	RepeatMasker	Unknown	23795004	23795422	3323	+	NA	Tstart=998;Tend=1416;ID=RND-6_FAMILY-6551;shortTE=F
CM029554.1	RepeatMasker	Unknown	23795416	23796064	5324	+	NA	Tstart=880;Tend=1560;ID=RND-5_FAMILY-1585;shortTE=F
CM029554.1	RepeatMasker	LTR/Copia	23796605	23796819	513	+	NA	Tstart=1448;Tend=1677;ID=RND-5_FAMILY-736;shortTE=F
CM029554.1	RepeatMasker	Unknown	23796785	23797076	1691	+	NA	Tstart=906;Tend=1122;ID=RND-6_FAMILY-425;shortTE=F
CM029554.1	RepeatMasker	Unknown	23796820	23797078	1441	-	NA	Tstart=4327;Tend=4570;ID=RND-6_FAMILY-4001;shortTE=F
CM029554.1	RepeatMasker	LINE/L2	23798087	23798244	881	-	NA	Tstart=1031;Tend=1182;ID=RND-6_FAMILY-1345;shortTE=F
CM029554.1	RepeatMasker	LINE/Penelope	23798649	23798771	911	+	NA	Tstart=1043;Tend=1171;ID=RND-6_FAMILY-1559;shortTE=F
CM029554.1	RepeatMasker	Unknown	23800981	23801142	1176	+	NA	Tstart=968;Tend=1129;ID=RND-1_FAMILY-410;shortTE=F
CM029554.1	RepeatMasker	Unknown	23807292	23807513	1699	-	NA	Tstart=1653;Tend=1874;ID=RND-4_FAMILY-875;shortTE=F
CM029554.1	RepeatMasker	Unknown	23808077	23808397	1037	+	NA	Tstart=1996;Tend=2339;ID=RND-1_FAMILY-587;shortTE=F
CM029554.1	RepeatMasker	DNA/CMC-EnSpm	23808412	23808528	497	+	NA	Tstart=3801;Tend=3929;ID=RND-6_FAMILY-9514;shortTE=T;TEgroup=ctg_9|RND-6_FAMILY-9514|8
CM029554.1	RepeatMasker	Unknown	23808547	23808792	1988	+	NA	Tstart=1240;Tend=1483;ID=RND-6_FAMILY-1517;shortTE=F
CM029554.1	RepeatMasker	Unknown	23808817	23809460	4904	-	NA	Tstart=771;Tend=1419;ID=RND-5_FAMILY-1838;shortTE=F
CM029554.1	RepeatMasker	LTR/ERV1	23810096	23810322	1509	+	NA	Tstart=841;Tend=1062;ID=RND-6_FAMILY-1988;shortTE=F
CM029554.1	RepeatMasker	DNA/hAT-Charlie	23812173	23812301	867	-	NA	Tstart=1045;Tend=1173;ID=RND-6_FAMILY-6777;shortTE=F
CM029554.1	RepeatMasker	DNA/hAT-Charlie	23812924	23813165	1461	+	NA	Tstart=953;Tend=1170;ID=rnd-6_family-6777;shortTE=F
CM029554.1	RepeatMasker	Unknown	23812962	23813192	858	+	NA	Tstart=333;Tend=579;ID=RND-1_FAMILY-301;shortTE=F
CM029554.1	RepeatMasker	DNA/hAT-Charlie	23814613	23814826	1421	+	NA	Tstart=958;Tend=1172;ID=RND-6_FAMILY-6777;shortTE=F
CM029554.1	RepeatMasker	Unknown	23815144	23815257	559	-	NA	Tstart=2836;Tend=2913;ID=RND-6_FAMILY-4261;shortTE=F
CM029554.1	RepeatMasker	LINE/L2	23817039	23818270	3300	-	NA	Tstart=370;Tend=1683;ID=RND-6_FAMILY-1686;shortTE=F
CM029554.1	RepeatMasker	Unknown	23820069	23820510	3320	+	NA	Tstart=3454;Tend=3902;ID=RND-6_FAMILY-77;shortTE=F
CM029554.1	RepeatMasker	Unknown	23821639	23821776	437	+	NA	Tstart=828;Tend=964;ID=RND-1_FAMILY-537;shortTE=F
CM029554.1	RepeatMasker	DNA/hAT-Charlie	23824053	23824271	1575	-	NA	Tstart=954;Tend=1172;ID=RND-6_FAMILY-6777;shortTE=F
CM029554.1	RepeatMasker	Unknown	23824055	23824319	991	+	NA	Tstart=60;Tend=325;ID=RND-6_FAMILY-2653;shortTE=F
CM029554.1	RepeatMasker	Unknown	23824683	23824844	846	-	NA	Tstart=3358;Tend=3520;ID=RND-5_FAMILY-727;shortTE=F
CM029554.1	RepeatMasker	Unknown	23827023	23827287	1521	+	NA	Tstart=518;Tend=789;ID=RND-5_FAMILY-3309;shortTE=F
CM029554.1	RepeatMasker	LINE/L2	23827290	23829218	16729	-	NA	Tstart=3792;Tend=5726;ID=RND-5_FAMILY-10;shortTE=F
CM029554.1	RepeatMasker	Unknown	23829481	23830477	8046	+	NA	Tstart=823;Tend=1857;ID=RND-1_FAMILY-380;shortTE=F
CM029554.1	RepeatMasker	DNA/hAT-Tip100	23830493	23830670	705	+	NA	Tstart=1716;Tend=1886;ID=RND-6_FAMILY-1651;shortTE=F
CM029554.1	RepeatMasker	DNA/Kolobok	23830678	23831119	3014	+	NA	Tstart=971;Tend=1429;ID=RND-1_FAMILY-437;shortTE=F
CM029554.1	RepeatMasker	Unknown	23833116	23833287	954	-	NA	Tstart=917;Tend=1090;ID=RND-1_FAMILY-137;shortTE=F
CM029554.1	RepeatMasker	Unknown	23834141	23834361	1559	+	NA	Tstart=922;Tend=1142;ID=RND-6_FAMILY-5246;shortTE=F
CM029554.1	RepeatMasker	LTR/ERV1	23834858	23835102	1286	+	NA	Tstart=826;Tend=1063;ID=RND-6_FAMILY-1988;shortTE=F
CM029554.1	RepeatMasker	Unknown	23834885	23835102	1414	-	NA	Tstart=955;Tend=1172;ID=RND-1_FAMILY-232;shortTE=F
CM029554.1	RepeatMasker	Unknown	23835581	23835692	755	+	NA	Tstart=2808;Tend=2911;ID=RND-6_FAMILY-4261;shortTE=F
CM029554.1	RepeatMasker	LTR/Gypsy	23836012	23836833	7006	+	NA	Tstart=180;Tend=997;ID=RND-6_FAMILY-1599;shortTE=F
CM029554.1	RepeatMasker	Unknown	23836870	23837986	6953	+	NA	Tstart=1122;Tend=2282;ID=RND-1_FAMILY-277;shortTE=F
CM029554.1	RepeatMasker	Unknown	23838562	23838781	1535	+	NA	Tstart=797;Tend=1141;ID=RND-6_FAMILY-5246;shortTE=F
CM029554.1	RepeatMasker	DNA/hAT	23840772	23841246	3278	-	NA	Tstart=447;Tend=909;ID=RND-5_FAMILY-2448;shortTE=F
CM029554.1	RepeatMasker	DNA/hAT-Charlie	23841832	23842053	1610	+	NA	Tstart=953;Tend=1174;ID=RND-6_FAMILY-6777;shortTE=F
CM029554.1	RepeatMasker	Unknown	23841838	23842082	583	+	NA	Tstart=1678;Tend=1920;ID=RND-1_FAMILY-124;shortTE=F
CM029554.1	RepeatMasker	Unknown	23844089	23844219	609	+	NA	Tstart=980;Tend=1121;ID=RND-6_FAMILY-5354;shortTE=F
CM029554.1	RepeatMasker	Unknown	23845987	23846178	591	-	NA	Tstart=993;Tend=1202;ID=RND-1_FAMILY-124;shortTE=F
CM029554.1	RepeatMasker	Unknown	23846762	23846980	1585	+	NA	Tstart=956;Tend=1181;ID=RND-1_FAMILY-232;shortTE=F
CM029554.1	RepeatMasker	Unknown	23847225	23847499	1260	+	NA	Tstart=850;Tend=1130;ID=RND-6_FAMILY-5246;shortTE=F
CM029554.1	RepeatMasker	Unknown	23848018	23850192	12235	-	NA	Tstart=725;Tend=2919;ID=RND-6_FAMILY-278;shortTE=F
CM029554.1	RepeatMasker	Unknown	23850570	23850805	514	+	NA	Tstart=1966;Tend=2202;ID=RND-6_FAMILY-1364;shortTE=F
CM029554.1	RepeatMasker	Unknown	23853779	23854012	1458	-	NA	Tstart=1278;Tend=1483;ID=RND-4_FAMILY-12;shortTE=F
CM029554.1	RepeatMasker	Unknown	23853819	23854040	1032	+	NA	Tstart=477;Tend=708;ID=RND-6_FAMILY-2200;shortTE=F
CM029554.1	RepeatMasker	DNA/hAT	23854695	23855165	3220	-	NA	Tstart=449;Tend=909;ID=RND-5_FAMILY-2448;shortTE=F
CM029554.1	RepeatMasker	LINE/L2	23855174	23855750	4291	+	NA	Tstart=800;Tend=1393;ID=RND-1_FAMILY-360;shortTE=F
CM029554.1	RepeatMasker	Unknown	23856558	23856821	778	+	NA	Tstart=869;Tend=1110;ID=RND-6_FAMILY-1939;shortTE=F
CM029554.1	RepeatMasker	LINE/L2	23858048	23858472	2316	-	NA	Tstart=1488;Tend=1905;ID=RND-5_FAMILY-2725;shortTE=F
CM029554.1	RepeatMasker	Unknown	23860626	23860885	2043	+	NA	Tstart=914;Tend=1173;ID=RND-6_FAMILY-3469;shortTE=F
CM029554.1	RepeatMasker	DNA	23861671	23861922	834	-	NA	Tstart=282;Tend=530;ID=RND-1_FAMILY-196;shortTE=F
CM029554.1	RepeatMasker	LTR/ERV1	23861706	23862184	2173	-	NA	Tstart=845;Tend=1306;ID=RND-6_FAMILY-1988;shortTE=F
CM029554.1	RepeatMasker	Unknown	23862889	23863175	1161	+	NA	Tstart=957;Tend=1230;ID=RND-6_FAMILY-35;shortTE=F
CM029554.1	RepeatMasker	LINE/CR1	23863319	23863556	1459	+	NA	Tstart=1474;Tend=1707;ID=RND-6_FAMILY-6393;shortTE=F
CM029554.1	RepeatMasker	Unknown	23864663	23864778	438	-	NA	Tstart=2299;Tend=2406;ID=RND-6_FAMILY-1277;shortTE=F
CM029554.1	RepeatMasker	Unknown	23865446	23865557	762	+	NA	Tstart=2821;Tend=2918;ID=RND-6_FAMILY-4261;shortTE=F
CM029554.1	RepeatMasker	SINE	23865807	23866024	1552	-	NA	Tstart=838;Tend=1055;ID=RND-6_FAMILY-1645;shortTE=F
CM029554.1	RepeatMasker	RC/Helitron	23868540	23869408	6761	-	NA	Tstart=872;Tend=1738;ID=RND-4_FAMILY-36;shortTE=F
CM029554.1	RepeatMasker	SINE	23869919	23870136	1593	-	NA	Tstart=838;Tend=1055;ID=RND-6_FAMILY-1645;shortTE=F
CM029554.1	RepeatMasker	SINE	23870388	23870632	1280	+	NA	Tstart=1411;Tend=1663;ID=RND-6_FAMILY-1645;shortTE=F
CM029554.1	RepeatMasker	Unknown	23870647	23870949	625	+	NA	Tstart=2169;Tend=2380;ID=RND-6_FAMILY-7701;shortTE=F
CM029554.1	RepeatMasker	Unknown	23872444	23872696	1611	+	NA	Tstart=956;Tend=1181;ID=RND-1_FAMILY-232;shortTE=F
CM029554.1	RepeatMasker	Unknown	23874965	23875093	532	+	NA	Tstart=1232;Tend=1387;ID=RND-6_FAMILY-6556;shortTE=F
CM029554.1	RepeatMasker	Unknown	23875910	23876063	530	+	NA	Tstart=965;Tend=1119;ID=RND-1_FAMILY-124;shortTE=F
CM029554.1	RepeatMasker	Unknown	23879693	23879939	1017	+	NA	Tstart=2241;Tend=2489;ID=RND-1_FAMILY-488;shortTE=F
CM029554.1	RepeatMasker	Unknown	23881429	23882811	11191	-	NA	Tstart=708;Tend=2905;ID=RND-6_FAMILY-778;shortTE=F
CM029554.1	RepeatMasker	Unknown	23883288	23883510	1496	-	NA	Tstart=915;Tend=1139;ID=RND-6_FAMILY-5246;shortTE=F
CM029554.1	RepeatMasker	LINE/L2	23885244	23885394	539	+	NA	Tstart=4782;Tend=4938;ID=RND-5_FAMILY-714;shortTE=F
CM029554.1	RepeatMasker	LINE/L2	23887240	23887484	970	+	NA	Tstart=4797;Tend=5086;ID=RND-1_FAMILY-157;shortTE=F
CM029554.1	RepeatMasker	DNA/hAT	23887543	23887767	1488	+	NA	Tstart=697;Tend=909;ID=RND-5_FAMILY-2448;shortTE=F
CM029554.1	RepeatMasker	Unknown	23887944	23888388	3514	+	NA	Tstart=920;Tend=1376;ID=RND-6_FAMILY-2170;shortTE=F
CM029554.1	RepeatMasker	Unknown	23888405	23888588	738	+	NA	Tstart=2236;Tend=2414;ID=RND-6_FAMILY-1277;shortTE=F
CM029554.1	RepeatMasker	Unknown	23889775	23889999	1444	-	NA	Tstart=952;Tend=1172;ID=RND-1_FAMILY-232;shortTE=F
CM029554.1	RepeatMasker	Unknown	23891611	23894605	23066	+	NA	Tstart=142;Tend=3151;ID=RND-1_FAMILY-5;shortTE=F
CM029554.1	RepeatMasker	Unknown	23895875	23896098	1313	-	NA	Tstart=923;Tend=1137;ID=RND-6_FAMILY-5246;shortTE=F
CM029554.1	RepeatMasker	Unknown	23897396	23898820	9452	-	NA	Tstart=830;Tend=2282;ID=RND-5_FAMILY-1838;shortTE=F
CM029554.1	RepeatMasker	Unknown	23900285	23900480	1342	+	NA	Tstart=924;Tend=1117;ID=RND-6_FAMILY-2033;shortTE=F
CM029554.1	RepeatMasker	DNA	23900286	23900529	767	-	NA	Tstart=303;Tend=566;ID=RND-6_FAMILY-1340;shortTE=F
CM029554.1	RepeatMasker	DNA/hAT-Charlie	23903451	23903668	1555	+	NA	Tstart=958;Tend=1175;ID=RND-6_FAMILY-6777;shortTE=F
CM029554.1	RepeatMasker	Unknown	23904892	23905121	1607	+	NA	Tstart=906;Tend=1138;ID=RND-6_FAMILY-5246;shortTE=F
CM029554.1	RepeatMasker	Unknown	23904908	23905150	981	-	NA	Tstart=2214;Tend=2456;ID=RND-5_FAMILY-862;shortTE=F
CM029554.1	RepeatMasker	Unknown	23909093	23911206	14075	+	NA	Tstart=50;Tend=2030;ID=RND-1_FAMILY-721;shortTE=F
CM029554.1	RepeatMasker	LTR/Copia	23913304	23913508	591	+	NA	Tstart=1459;Tend=1675;ID=RND-5_FAMILY-736;shortTE=F
CM029554.1	RepeatMasker	Unknown	23913640	23913915	1629	+	NA	Tstart=951;Tend=1169;ID=RND-5_FAMILY-1487;shortTE=F
CM029554.1	RepeatMasker	Unknown	23914412	23914639	1488	+	NA	Tstart=906;Tend=1128;ID=RND-6_FAMILY-425;shortTE=F
CM029554.1	RepeatMasker	DNA/Academ-1	23914964	23915130	542	-	NA	Tstart=1656;Tend=1857;ID=RND-6_FAMILY-2507;shortTE=F
CM029554.1	RepeatMasker	Unknown	23915050	23915177	541	+	NA	Tstart=939;Tend=1056;ID=RND-1_FAMILY-801;shortTE=F
CM029554.1	RepeatMasker	Unknown	23916542	23916672	1039	+	NA	Tstart=847;Tend=977;ID=RND-1_FAMILY-35;shortTE=F
CM029554.1	RepeatMasker	LTR/Pao	23916676	23916822	1148	-	NA	Tstart=908;Tend=1060;ID=RND-4_FAMILY-53;shortTE=F
CM029554.1	RepeatMasker	Unknown	23918709	23919101	3213	-	NA	Tstart=804;Tend=1199;ID=RND-6_FAMILY-759;shortTE=F
CM029554.1	RepeatMasker	Unknown	23920043	23920313	989	-	NA	Tstart=911;Tend=1188;ID=RND-5_FAMILY-481;shortTE=F
CM029554.1	RepeatMasker	Unknown	23920420	23920663	900	+	NA	Tstart=880;Tend=1098;ID=RND-1_FAMILY-301;shortTE=F
CM029554.1	RepeatMasker	Unknown	23921262	23921400	629	-	NA	Tstart=3021;Tend=3144;ID=RND-6_FAMILY-2528;shortTE=F
CM029554.1	RepeatMasker	Unknown	23921536	23921795	1033	+	NA	Tstart=987;Tend=1252;ID=RND-1_FAMILY-192;shortTE=F
CM029554.1	RepeatMasker	Unknown	23923079	23923212	566	+	NA	Tstart=806;Tend=934;ID=RND-6_FAMILY-6233;shortTE=F
CM029554.1	RepeatMasker	DNA/hAT-Charlie	23923337	23923552	1363	-	NA	Tstart=953;Tend=1173;ID=RND-6_FAMILY-6777;shortTE=F
CM029554.1	RepeatMasker	Unknown	23924404	23924544	416	+	NA	Tstart=819;Tend=955;ID=RND-1_FAMILY-537;shortTE=F
CM029554.1	RepeatMasker	Unknown	23928246	23928520	1434	-	NA	Tstart=814;Tend=1102;ID=RND-4_FAMILY-12;shortTE=F;TEgroup=ctg_9|RND-4_FAMILY-12|26
CM029554.1	RepeatMasker	LINE/Penelope	23937115	23937231	422	+	NA	Tstart=1035;Tend=1156;ID=RND-6_FAMILY-1559;shortTE=F
CM029554.1	RepeatMasker	Unknown	23938843	23939002	874	+	NA	Tstart=2251;Tend=2508;ID=RND-1_FAMILY-427;shortTE=F
CM029554.1	RepeatMasker	SINE	23942017	23942323	1283	-	NA	Tstart=834;Tend=1135;ID=RND-6_FAMILY-1645;shortTE=F
CM029554.1	RepeatMasker	DNA/hAT-Charlie	23942111	23942318	1390	+	NA	Tstart=964;Tend=1172;ID=RND-6_FAMILY-6777;shortTE=F
CM029554.1	RepeatMasker	LINE/L2	23943009	23943176	608	+	NA	Tstart=887;Tend=1075;ID=RND-6_FAMILY-834;shortTE=F
CM029554.1	RepeatMasker	Unknown	23943430	23943642	436	-	NA	Tstart=2289;Tend=2477;ID=RND-1_FAMILY-56;shortTE=F
CM029554.1	RepeatMasker	Unknown	23946726	23946946	822	+	NA	Tstart=1000;Tend=1203;ID=RND-6_FAMILY-118;shortTE=F
CM029554.1	RepeatMasker	LINE/L2	23946967	23947119	443	-	NA	Tstart=2187;Tend=2356;ID=RND-5_FAMILY-1638;shortTE=F
CM029554.1	RepeatMasker	SINE	23947137	23947329	1172	+	NA	Tstart=836;Tend=1055;ID=RND-6_FAMILY-1645;shortTE=F
CM029554.1	RepeatMasker	Unknown	23950405	23951097	4108	+	NA	Tstart=5097;Tend=5744;ID=RND-6_FAMILY-7091;shortTE=F
CM029554.1	RepeatMasker	Unknown	23952935	23953409	1956	-	NA	Tstart=1402;Tend=1852;ID=RND-6_FAMILY-652;shortTE=F
CM029554.1	RepeatMasker	Unknown	23953603	23953850	949	-	NA	Tstart=791;Tend=1035;ID=RND-6_FAMILY-2200;shortTE=F
CM029554.1	RepeatMasker	DNA/hAT-Charlie	23953651	23953866	1407	+	NA	Tstart=954;Tend=1171;ID=RND-6_FAMILY-6777;shortTE=F
CM029554.1	RepeatMasker	DNA/hAT-Tip100	23956700	23956877	747	+	NA	Tstart=1716;Tend=1886;ID=RND-6_FAMILY-1651;shortTE=F
CM029554.1	RepeatMasker	DNA/hAT-Tip100	23959148	23959889	4736	-	NA	Tstart=738;Tend=1548;ID=RND-6_FAMILY-4928;shortTE=F
CM029554.1	RepeatMasker	Unknown	23959953	23963176	28640	-	NA	Tstart=2150;Tend=5380;ID=RND-6_FAMILY-5364;shortTE=F
CM029554.1	RepeatMasker	Unknown	23963171	23965024	13804	-	NA	Tstart=1239;Tend=3024;ID=RND-1_FAMILY-197;shortTE=F
CM029554.1	RepeatMasker	Unknown	23965474	23966876	12375	-	NA	Tstart=746;Tend=2154;ID=RND-6_FAMILY-5364;shortTE=F
CM029554.1	RepeatMasker	Unknown	23967882	23968165	1225	+	NA	Tstart=817;Tend=1041;ID=RND-4_FAMILY-12;shortTE=F
CM029554.1	RepeatMasker	Unknown	23969518	23969691	573	-	NA	Tstart=983;Tend=1163;ID=RND-5_FAMILY-1117;shortTE=F
CM029554.1	RepeatMasker	Unknown	23970587	23970704	706	-	NA	Tstart=997;Tend=1116;ID=RND-6_FAMILY-6551;shortTE=F
CM029554.1	RepeatMasker	Unknown	23972560	23973240	4190	+	NA	Tstart=579;Tend=1292;ID=RND-1_FAMILY-591;shortTE=F
CM029554.1	RepeatMasker	SINE	23977406	23977623	1531	-	NA	Tstart=836;Tend=1054;ID=RND-6_FAMILY-1645;shortTE=F
CM029554.1	RepeatMasker	Unknown	23978162	23978411	756	-	NA	Tstart=911;Tend=1193;ID=RND-6_FAMILY-3981;shortTE=F
CM029554.1	RepeatMasker	Unknown	23979333	23979534	1282	-	NA	Tstart=813;Tend=1033;ID=RND-4_FAMILY-12;shortTE=F
CM029554.1	RepeatMasker	Unknown	23979343	23979560	767	+	NA	Tstart=141;Tend=373;ID=RND-6_FAMILY-49;shortTE=F
CM029554.1	RepeatMasker	Unknown	23984805	23985080	699	+	NA	Tstart=2596;Tend=2826;ID=RND-5_FAMILY-1083;shortTE=F
CM029554.1	RepeatMasker	Unknown	23986321	23988058	4169	-	NA	Tstart=792;Tend=2076;ID=RND-6_FAMILY-7841;shortTE=F
CM029554.1	RepeatMasker	LTR/ERV1	23989988	23990210	882	-	NA	Tstart=865;Tend=1089;ID=RND-6_FAMILY-1988;shortTE=F
CM029554.1	RepeatMasker	SINE	23990017	23990210	1227	-	NA	Tstart=857;Tend=1055;ID=RND-6_FAMILY-1645;shortTE=F
CM029554.1	RepeatMasker	Unknown	23993047	23993238	789	-	NA	Tstart=2122;Tend=2323;ID=RND-1_FAMILY-587;shortTE=F
CM029554.1	RepeatMasker	Unknown	23998671	23998907	779	-	NA	Tstart=3782;Tend=4013;ID=RND-6_FAMILY-2528;shortTE=F
CM029554.1	RepeatMasker	DNA/hAT-Charlie	23998699	23998919	1429	+	NA	Tstart=953;Tend=1172;ID=RND-6_FAMILY-6777;shortTE=F
CM029554.1	RepeatMasker	Unknown	24000859	24001081	961	-	NA	Tstart=2531;Tend=2764;ID=RND-1_FAMILY-512;shortTE=F
CM029554.1	RepeatMasker	SINE	24000886	24001083	1233	-	NA	Tstart=836;Tend=1054;ID=RND-6_FAMILY-1645;shortTE=F
CM029554.1	RepeatMasker	Unknown	24009932	24010139	507	+	NA	Tstart=822;Tend=970;ID=RND-6_FAMILY-569;shortTE=F
CM029554.1	RepeatMasker	Unknown	24010241	24010508	487	+	NA	Tstart=948;Tend=1734;ID=RND-1_FAMILY-675;shortTE=T;TEgroup=ctg_9|RND-1_FAMILY-675|4
CM029554.1	RepeatMasker	LINE	24010530	24010637	443	+	NA	Tstart=5810;Tend=5917;ID=RND-5_FAMILY-4184;shortTE=F
CM029554.1	RepeatMasker	Unknown	24010786	24011018	609	+	NA	Tstart=1820;Tend=2069;ID=RND-6_FAMILY-4018;shortTE=F
CM029554.1	RepeatMasker	Unknown	24011290	24011881	1120	-	NA	Tstart=5156;Tend=6045;ID=RND-1_FAMILY-108;shortTE=F;TEgroup=ctg_9|RND-1_FAMILY-108|37
CM029554.1	RepeatMasker	Unknown	24012449	24012631	655	-	NA	Tstart=1021;Tend=1137;ID=RND-6_FAMILY-5246;shortTE=F
CM029554.1	RepeatMasker	Unknown	24012965	24013468	4022	+	NA	Tstart=557;Tend=1071;ID=RND-1_FAMILY-25;shortTE=F
CM029554.1	RepeatMasker	LINE/L2	24014639	24014841	424	-	NA	Tstart=1257;Tend=1434;ID=RND-5_FAMILY-4209;shortTE=F
CM029554.1	RepeatMasker	DNA	24015334	24015582	1363	-	NA	Tstart=755;Tend=1004;ID=RND-6_FAMILY-1340;shortTE=F
CM029554.1	RepeatMasker	Unknown	24015368	24015949	2036	-	NA	Tstart=919;Tend=1510;ID=RND-6_FAMILY-5246;shortTE=F
CM029554.1	RepeatMasker	Unknown	24015729	24016459	2591	+	NA	Tstart=313;Tend=1035;ID=RND-4_FAMILY-349;shortTE=F
CM029554.1	RepeatMasker	DNA/Crypton-I	24016543	24017237	6062	-	NA	Tstart=838;Tend=1535;ID=RND-5_FAMILY-366;shortTE=F
CM029554.1	RepeatMasker	SINE	24020313	24020539	1694	-	NA	Tstart=836;Tend=1063;ID=RND-6_FAMILY-1645;shortTE=F
CM029554.1	RepeatMasker	LTR/ERV1	24020321	24020586	1585	-	NA	Tstart=1044;Tend=1306;ID=RND-6_FAMILY-1988;shortTE=F
CM029554.1	RepeatMasker	Unknown	24021089	24021201	599	+	NA	Tstart=2101;Tend=2212;ID=RND-5_FAMILY-612;shortTE=F
CM029554.1	RepeatMasker	Unknown	24021101	24021209	708	-	NA	Tstart=2644;Tend=2753;ID=RND-6_FAMILY-3090;shortTE=F
CM029554.1	RepeatMasker	DNA/hAT-Charlie	24022518	24022724	1317	-	NA	Tstart=958;Tend=1172;ID=RND-6_FAMILY-6777;shortTE=F
CM029554.1	RepeatMasker	DNA/hAT-Charlie	24023268	24023489	1600	-	NA	Tstart=953;Tend=1172;ID=RND-6_FAMILY-6777;shortTE=F
CM029554.1	RepeatMasker	Unknown	24025235	24025437	1473	-	NA	Tstart=926;Tend=1128;ID=RND-6_FAMILY-5246;shortTE=F
CM029554.1	RepeatMasker	LTR/Pao	24028381	24029089	5047	+	NA	Tstart=908;Tend=1665;ID=RND-4_FAMILY-53;shortTE=F
CM029554.1	RepeatMasker	LTR/Gypsy	24031651	24031836	919	-	NA	Tstart=3137;Tend=3328;ID=RND-5_FAMILY-8;shortTE=F
CM029554.1	RepeatMasker	Unknown	24033950	24034100	531	-	NA	Tstart=921;Tend=1062;ID=RND-1_FAMILY-801;shortTE=F
CM029554.1	RepeatMasker	DNA/hAT-Charlie	24035837	24036057	1560	+	NA	Tstart=953;Tend=1173;ID=RND-6_FAMILY-6777;shortTE=F
CM029554.1	RepeatMasker	Unknown	24035847	24036091	1052	+	NA	Tstart=28;Tend=271;ID=RND-4_FAMILY-875;shortTE=F
CM029554.1	RepeatMasker	Unknown	24038086	24038203	708	-	NA	Tstart=2808;Tend=2911;ID=RND-6_FAMILY-4261;shortTE=F
CM029554.1	RepeatMasker	Unknown	24038707	24038972	1394	+	NA	Tstart=922;Tend=1149;ID=RND-6_FAMILY-5246;shortTE=F
CM029554.1	RepeatMasker	LTR/ERV1	24038736	24039013	1223	-	NA	Tstart=796;Tend=1064;ID=RND-6_FAMILY-1988;shortTE=F
CM029554.1	RepeatMasker	SINE	24039670	24039898	1588	-	NA	Tstart=828;Tend=1054;ID=RND-6_FAMILY-1645;shortTE=F
CM029554.1	RepeatMasker	Unknown	24040162	24040878	1776	+	NA	Tstart=920;Tend=1799;ID=RND-5_FAMILY-268;shortTE=F;TEgroup=ctg_9|RND-5_FAMILY-268|4
CM029554.1	RepeatMasker	SINE	24040406	24040649	1334	+	NA	Tstart=1424;Tend=1667;ID=RND-6_FAMILY-1645;shortTE=F
CM029554.1	RepeatMasker	Unknown	24040430	24040711	1678	-	NA	Tstart=906;Tend=1122;ID=RND-6_FAMILY-425;shortTE=F
CM029554.1	RepeatMasker	Unknown	24042831	24043050	561	+	NA	Tstart=1543;Tend=1747;ID=RND-6_FAMILY-825;shortTE=F
CM029554.1	RepeatMasker	Unknown	24042855	24043082	1601	-	NA	Tstart=1652;Tend=1880;ID=RND-4_FAMILY-875;shortTE=F
CM029554.1	RepeatMasker	Unknown	24044136	24044446	805	+	NA	Tstart=1658;Tend=1769;ID=RND-4_FAMILY-875;shortTE=F
CM029554.1	RepeatMasker	DNA/hAT-Charlie	24045040	24045259	1476	-	NA	Tstart=954;Tend=1167;ID=RND-6_FAMILY-6777;shortTE=F
CM029554.1	RepeatMasker	RC/Helitron	24046583	24047407	6462	+	NA	Tstart=1343;Tend=2186;ID=RND-4_FAMILY-19;shortTE=F
CM029554.1	RepeatMasker	Unknown	24048614	24048796	738	+	NA	Tstart=850;Tend=961;ID=RND-4_FAMILY-12;shortTE=F
CM029554.1	RepeatMasker	LTR/ERV1	24049242	24049496	1238	-	NA	Tstart=1090;Tend=1343;ID=RND-6_FAMILY-1988;shortTE=F
CM029554.1	RepeatMasker	Unknown	24049277	24049512	1533	-	NA	Tstart=858;Tend=1091;ID=RND-5_FAMILY-153;shortTE=F
CM029554.1	RepeatMasker	Unknown	24051392	24051514	862	-	NA	Tstart=966;Tend=1082;ID=RND-1_FAMILY-137;shortTE=F
CM029554.1	RepeatMasker	DNA	24051891	24052516	2328	-	NA	Tstart=355;Tend=961;ID=RND-6_FAMILY-1340;shortTE=F
CM029554.1	RepeatMasker	Unknown	24053604	24053842	1560	-	NA	Tstart=925;Tend=1137;ID=RND-6_FAMILY-5246;shortTE=F
CM029554.1	RepeatMasker	Unknown	24053622	24053874	1108	+	NA	Tstart=3484;Tend=3742;ID=RND-6_FAMILY-2528;shortTE=F
CM029554.1	RepeatMasker	Unknown	24055354	24055574	1627	-	NA	Tstart=1653;Tend=1874;ID=RND-4_FAMILY-875;shortTE=F
CM029554.1	RepeatMasker	Unknown	24059388	24059607	1580	+	NA	Tstart=814;Tend=1034;ID=RND-4_FAMILY-12;shortTE=F
CM029554.1	RepeatMasker	SINE	24059391	24059634	1362	+	NA	Tstart=838;Tend=1082;ID=RND-6_FAMILY-1645;shortTE=F
CM029554.1	RepeatMasker	Unknown	24060504	24060789	1237	-	NA	Tstart=911;Tend=1228;ID=RND-6_FAMILY-4614;shortTE=F
CM029554.1	RepeatMasker	DNA/CMC-EnSpm	24060982	24061094	535	+	NA	Tstart=661;Tend=772;ID=RND-6_FAMILY-7445;shortTE=F
CM029554.1	RepeatMasker	LINE/RTE-RTE	24061883	24061996	667	-	NA	Tstart=1712;Tend=1820;ID=RND-6_FAMILY-2555;shortTE=F
CM029554.1	RepeatMasker	Unknown	24062068	24062235	1342	-	NA	Tstart=966;Tend=1134;ID=RND-6_FAMILY-35;shortTE=F
CM029554.1	RepeatMasker	LTR/ERV1	24064160	24064451	1261	-	NA	Tstart=846;Tend=1102;ID=RND-6_FAMILY-1988;shortTE=F
CM029554.1	RepeatMasker	Unknown	24064202	24064519	1415	+	NA	Tstart=920;Tend=1140;ID=RND-6_FAMILY-5246;shortTE=F
CM029554.1	RepeatMasker	SINE	24066757	24066941	809	-	NA	Tstart=840;Tend=1070;ID=RND-6_FAMILY-1645;shortTE=F
CM029554.1	RepeatMasker	Unknown	24068790	24068936	416	-	NA	Tstart=2276;Tend=2410;ID=RND-5_FAMILY-441;shortTE=F
CM029554.1	RepeatMasker	Unknown	24069006	24069361	1544	+	NA	Tstart=3221;Tend=3558;ID=RND-6_FAMILY-6;shortTE=F
CM029554.1	RepeatMasker	Unknown	24072959	24073130	611	+	NA	Tstart=2306;Tend=2478;ID=RND-1_FAMILY-56;shortTE=F
CM029554.1	RepeatMasker	Unknown	24073281	24073472	1178	-	NA	Tstart=1668;Tend=1870;ID=RND-4_FAMILY-875;shortTE=F
CM029554.1	RepeatMasker	DNA/TcMar-Tc1	24073288	24073518	590	-	NA	Tstart=2238;Tend=2479;ID=RND-6_FAMILY-5123;shortTE=F
CM029554.1	RepeatMasker	Unknown	24073626	24073833	1239	-	NA	Tstart=1556;Tend=1751;ID=RND-1_FAMILY-739;shortTE=F
CM029554.1	RepeatMasker	Unknown	24073996	24074710	5116	-	NA	Tstart=929;Tend=1612;ID=RND-1_FAMILY-739;shortTE=F
CM029554.1	RepeatMasker	Unknown	24075138	24075291	682	-	NA	Tstart=2833;Tend=2967;ID=RND-6_FAMILY-1277;shortTE=F
CM029554.1	RepeatMasker	Unknown	24075295	24075493	1468	+	NA	Tstart=792;Tend=1027;ID=RND-4_FAMILY-104;shortTE=F
CM029554.1	RepeatMasker	Unknown	24075698	24075885	917	+	NA	Tstart=2779;Tend=2959;ID=RND-6_FAMILY-1277;shortTE=F
CM029554.1	RepeatMasker	Unknown	24079140	24079342	943	+	NA	Tstart=1980;Tend=2196;ID=RND-1_FAMILY-598;shortTE=F
CM029554.1	RepeatMasker	DNA/hAT-Charlie	24082530	24082751	1487	+	NA	Tstart=953;Tend=1173;ID=RND-6_FAMILY-6777;shortTE=F
CM029554.1	RepeatMasker	Unknown	24083343	24083556	837	+	NA	Tstart=903;Tend=1128;ID=RND-6_FAMILY-4030;shortTE=F
CM029554.1	RepeatMasker	Unknown	24083613	24083782	1124	+	NA	Tstart=917;Tend=1086;ID=RND-6_FAMILY-656;shortTE=F
CM029554.1	RepeatMasker	LINE/L2	24084253	24084442	1126	-	NA	Tstart=5301;Tend=5492;ID=RND-5_FAMILY-995;shortTE=F
CM029554.1	RepeatMasker	Unknown	24085107	24085326	1563	-	NA	Tstart=5161;Tend=5396;ID=RND-1_FAMILY-108;shortTE=F
CM029554.1	RepeatMasker	LTR/ERV1	24085679	24085906	1268	-	NA	Tstart=845;Tend=1064;ID=RND-6_FAMILY-1988;shortTE=F
CM029554.1	RepeatMasker	Unknown	24088086	24088235	432	-	NA	Tstart=6390;Tend=6539;ID=RND-6_FAMILY-825;shortTE=F
CM029554.1	RepeatMasker	Unknown	24088319	24088469	595	+	NA	Tstart=848;Tend=1035;ID=RND-4_FAMILY-12;shortTE=F
CM029554.1	RepeatMasker	Unknown	24089216	24089368	703	+	NA	Tstart=959;Tend=1116;ID=RND-6_FAMILY-5354;shortTE=F
CM029554.1	RepeatMasker	Unknown	24089506	24090666	3992	-	NA	Tstart=765;Tend=1915;ID=RND-5_FAMILY-221;shortTE=F
CM029554.1	RepeatMasker	Unknown	24091572	24091683	624	-	NA	Tstart=4773;Tend=4900;ID=RND-5_FAMILY-318;shortTE=F
CM029554.1	RepeatMasker	Unknown	24093021	24093285	1187	-	NA	Tstart=1446;Tend=1718;ID=RND-1_FAMILY-149;shortTE=F
CM029554.1	RepeatMasker	LTR/ERV1	24093072	24093290	1715	+	NA	Tstart=1090;Tend=1313;ID=RND-6_FAMILY-1988;shortTE=F
CM029554.1	RepeatMasker	Unknown	24093522	24093903	2008	+	NA	Tstart=815;Tend=1241;ID=RND-4_FAMILY-875;shortTE=F;TEgroup=ctg_9|RND-4_FAMILY-875|17
CM029554.1	RepeatMasker	Unknown	24104862	24105532	4127	+	NA	Tstart=909;Tend=1621;ID=RND-1_FAMILY-222;shortTE=F
CM029554.1	RepeatMasker	Unknown	24105704	24106389	5977	-	NA	Tstart=970;Tend=1655;ID=RND-1_FAMILY-323;shortTE=F
CM029554.1	RepeatMasker	DNA/hAT-Charlie	24107008	24107216	1464	+	NA	Tstart=963;Tend=1172;ID=RND-6_FAMILY-6777;shortTE=F
CM029554.1	RepeatMasker	Unknown	24107526	24107899	2397	-	NA	Tstart=1405;Tend=1799;ID=RND-5_FAMILY-268;shortTE=F
CM029554.1	RepeatMasker	Unknown	24107890	24108065	1029	-	NA	Tstart=2818;Tend=2983;ID=RND-6_FAMILY-600;shortTE=F
CM029554.1	RepeatMasker	Unknown	24108059	24108196	614	+	NA	Tstart=6388;Tend=6528;ID=RND-6_FAMILY-825;shortTE=F
CM029554.1	RepeatMasker	Unknown	24108232	24108916	2440	-	NA	Tstart=940;Tend=1381;ID=RND-5_FAMILY-268;shortTE=F
CM029554.1	RepeatMasker	LINE/RTE-X	24112790	24112894	419	-	NA	Tstart=2149;Tend=2244;ID=RND-5_FAMILY-1062;shortTE=F
CM029554.1	RepeatMasker	Unknown	24113476	24113659	1029	-	NA	Tstart=493;Tend=670;ID=RND-6_FAMILY-7922;shortTE=F
CM029554.1	RepeatMasker	DNA/hAT-Charlie	24114852	24115085	1540	-	NA	Tstart=938;Tend=1172;ID=RND-6_FAMILY-6777;shortTE=F
CM029554.1	RepeatMasker	Unknown	24115351	24115474	612	+	NA	Tstart=5813;Tend=5925;ID=RND-1_FAMILY-678;shortTE=F
CM029554.1	RepeatMasker	Unknown	24116772	24116900	675	-	NA	Tstart=2818;Tend=2941;ID=RND-6_FAMILY-4261;shortTE=F
CM029554.1	RepeatMasker	Unknown	24119142	24119801	2581	+	NA	Tstart=1763;Tend=2402;ID=RND-5_FAMILY-862;shortTE=F
CM029554.1	RepeatMasker	Unknown	24119802	24119918	2524	-	NA	Tstart=575;Tend=1079;ID=RND-5_FAMILY-866;shortTE=F
CM029554.1	RepeatMasker	Unknown	24120072	24120310	661	-	NA	Tstart=1575;Tend=1799;ID=RND-6_FAMILY-825;shortTE=F
CM029554.1	RepeatMasker	DNA/hAT-Charlie	24120104	24120311	1515	-	NA	Tstart=958;Tend=1174;ID=RND-6_FAMILY-6777;shortTE=F
CM029554.1	RepeatMasker	Unknown	24123625	24123968	2291	-	NA	Tstart=703;Tend=1050;ID=RND-6_FAMILY-1374;shortTE=F
CM029554.1	RepeatMasker	Unknown	24124797	24124964	639	+	NA	Tstart=2323;Tend=2478;ID=RND-1_FAMILY-56;shortTE=F
CM029554.1	RepeatMasker	RC/Helitron	24125427	24126226	6243	+	NA	Tstart=1368;Tend=2186;ID=RND-4_FAMILY-19;shortTE=F
CM029554.1	RepeatMasker	Unknown	24127607	24127783	1295	-	NA	Tstart=2248;Tend=2424;ID=RND-6_FAMILY-1277;shortTE=F
CM029554.1	RepeatMasker	Unknown	24129272	24129498	1528	+	NA	Tstart=1653;Tend=1880;ID=RND-4_FAMILY-875;shortTE=F
CM029554.1	RepeatMasker	Unknown	24131396	24131622	581	-	NA	Tstart=2593;Tend=2834;ID=RND-5_FAMILY-1211;shortTE=F
CM029554.1	RepeatMasker	DNA/hAT-Charlie	24134378	24134597	1694	-	NA	Tstart=956;Tend=1176;ID=RND-6_FAMILY-6777;shortTE=F
CM029554.1	RepeatMasker	Unknown	24135144	24135394	2115	+	NA	Tstart=958;Tend=1207;ID=RND-6_FAMILY-5056;shortTE=F
CM029554.1	RepeatMasker	Unknown	24135427	24136242	6612	+	NA	Tstart=905;Tend=1719;ID=RND-6_FAMILY-535;shortTE=F
CM029554.1	RepeatMasker	Unknown	24136261	24136578	1425	-	NA	Tstart=905;Tend=1224;ID=RND-6_FAMILY-4614;shortTE=F
CM029554.1	RepeatMasker	Unknown	24136766	24136994	1807	-	NA	Tstart=1015;Tend=1244;ID=RND-6_FAMILY-2174;shortTE=F
CM029554.1	RepeatMasker	SINE	24137247	24137507	1360	+	NA	Tstart=1410;Tend=1667;ID=RND-6_FAMILY-1645;shortTE=F
CM029554.1	RepeatMasker	Unknown	24137950	24138170	1433	-	NA	Tstart=1652;Tend=1872;ID=RND-4_FAMILY-875;shortTE=F
CM029554.1	RepeatMasker	Unknown	24139717	24139850	593	+	NA	Tstart=1407;Tend=1524;ID=RND-1_FAMILY-527;shortTE=T;TEgroup=ctg_9|RND-1_FAMILY-527|6
CM029554.1	RepeatMasker	DNA	24141391	24141630	1134	+	NA	Tstart=317;Tend=566;ID=RND-6_FAMILY-1340;shortTE=F
CM029554.1	RepeatMasker	SINE	24141425	24141632	1326	-	NA	Tstart=836;Tend=1054;ID=RND-6_FAMILY-1645;shortTE=F
CM029554.1	RepeatMasker	Unknown	24142408	24142675	1417	-	NA	Tstart=1658;Tend=1866;ID=RND-4_FAMILY-875;shortTE=F
CM029554.1	RepeatMasker	DNA/hAT-Charlie	24150614	24150833	1733	+	NA	Tstart=954;Tend=1174;ID=RND-6_FAMILY-6777;shortTE=F
CM029554.1	RepeatMasker	Unknown	24150616	24150859	1326	-	NA	Tstart=1;Tend=256;ID=RND-1_FAMILY-709;shortTE=F
CM029554.1	RepeatMasker	Unknown	24152206	24152472	1539	+	NA	Tstart=865;Tend=1128;ID=RND-6_FAMILY-4706;shortTE=F
CM029554.1	RepeatMasker	RC/Helitron	24152620	24153401	6500	-	NA	Tstart=934;Tend=1713;ID=RND-5_FAMILY-1089;shortTE=F
CM029554.1	RepeatMasker	DNA/hAT-Charlie	24156421	24156625	1496	+	NA	Tstart=968;Tend=1172;ID=RND-6_FAMILY-6777;shortTE=F
CM029554.1	RepeatMasker	RC/Helitron	24160202	24160964	4999	+	NA	Tstart=909;Tend=1655;ID=RND-1_FAMILY-69;shortTE=F
CM029554.1	RepeatMasker	SINE	24162502	24162722	1603	+	NA	Tstart=835;Tend=1055;ID=RND-6_FAMILY-1645;shortTE=F
CM029554.1	RepeatMasker	Unknown	24163617	24163814	1295	-	NA	Tstart=903;Tend=1094;ID=RND-6_FAMILY-4614;shortTE=F
CM029554.1	RepeatMasker	LTR/ERV1	24167488	24167741	1225	-	NA	Tstart=840;Tend=1095;ID=RND-6_FAMILY-1988;shortTE=F
CM029554.1	RepeatMasker	DNA/hAT-Charlie	24167518	24167738	1475	-	NA	Tstart=953;Tend=1172;ID=RND-6_FAMILY-6777;shortTE=F
CM029554.1	RepeatMasker	LTR/Gypsy	24167829	24168024	484	-	NA	Tstart=4211;Tend=4397;ID=GYPSY61-I_AG;shortTE=F
CM029554.1	RepeatMasker	Unknown	24168217	24168459	1825	-	NA	Tstart=1004;Tend=1244;ID=RND-1_FAMILY-197;shortTE=F
CM029554.1	RepeatMasker	Unknown	24170510	24170629	1017	-	NA	Tstart=959;Tend=1078;ID=RND-6_FAMILY-35;shortTE=F
CM029554.1	RepeatMasker	Unknown	24170796	24171014	740	-	NA	Tstart=2819;Tend=2910;ID=RND-6_FAMILY-4261;shortTE=T;TEgroup=ctg_9|RND-6_FAMILY-4261|36
CM029554.1	RepeatMasker	Unknown	24171288	24171535	1044	+	NA	Tstart=184;Tend=404;ID=RND-1_FAMILY-801;shortTE=F
CM029554.1	RepeatMasker	DNA/hAT-Charlie	24171316	24171538	1596	-	NA	Tstart=953;Tend=1176;ID=RND-6_FAMILY-6777;shortTE=F
CM029554.1	RepeatMasker	RC/Helitron	24174789	24175290	3089	-	NA	Tstart=794;Tend=1371;ID=RND-4_FAMILY-19;shortTE=F
CM029554.1	RepeatMasker	Unknown	24176740	24177240	819	+	NA	Tstart=3492;Tend=3970;ID=RND-6_FAMILY-2528;shortTE=F
CM029554.1	RepeatMasker	DNA/hAT-Charlie	24177552	24177770	1563	-	NA	Tstart=953;Tend=1172;ID=RND-6_FAMILY-6777;shortTE=F
CM029554.1	RepeatMasker	Unknown	24178258	24178476	1539	+	NA	Tstart=956;Tend=1174;ID=RND-1_FAMILY-232;shortTE=F
CM029554.1	RepeatMasker	Unknown	24179761	24179881	848	+	NA	Tstart=1130;Tend=1247;ID=RND-1_FAMILY-257;shortTE=F
CM029554.1	RepeatMasker	Unknown	24180202	24181159	1470	-	NA	Tstart=1216;Tend=2270;ID=RND-1_FAMILY-277;shortTE=F;TEgroup=ctg_9|RND-1_FAMILY-277|1
CM029554.1	RepeatMasker	Unknown	24181169	24181742	4197	-	NA	Tstart=805;Tend=1385;ID=RND-1_FAMILY-413;shortTE=F
CM029554.1	RepeatMasker	LINE/L2	24182695	24183154	2528	-	NA	Tstart=699;Tend=1151;ID=RND-1_FAMILY-360;shortTE=F
CM029554.1	RepeatMasker	DNA/TcMar-Tc1	24184378	24184567	424	-	NA	Tstart=1154;Tend=1333;ID=RND-6_FAMILY-12238;shortTE=T;TEgroup=ctg_9|RND-6_FAMILY-12238|1
CM029554.1	RepeatMasker	DNA/hAT-Charlie	24185368	24185568	1304	-	NA	Tstart=973;Tend=1173;ID=RND-6_FAMILY-6777;shortTE=F
CM029554.1	RepeatMasker	Unknown	24185369	24185595	598	+	NA	Tstart=1482;Tend=1706;ID=RND-1_FAMILY-537;shortTE=F
CM029554.1	RepeatMasker	Unknown	24186642	24186755	732	-	NA	Tstart=2812;Tend=2911;ID=RND-6_FAMILY-4261;shortTE=F
CM029554.1	RepeatMasker	Unknown	24187198	24187408	1319	-	NA	Tstart=960;Tend=1182;ID=RND-1_FAMILY-232;shortTE=F
CM029554.1	RepeatMasker	DNA/TcMar-Tigger	24187205	24187458	916	-	NA	Tstart=620;Tend=878;ID=RND-6_FAMILY-1492;shortTE=F
CM029554.1	RepeatMasker	Unknown	24189157	24189420	1404	+	NA	Tstart=814;Tend=1028;ID=RND-4_FAMILY-12;shortTE=F
CM029554.1	RepeatMasker	LTR/Pao	24189211	24189484	644	+	NA	Tstart=235;Tend=510;ID=RND-4_FAMILY-53;shortTE=F
CM029554.1	RepeatMasker	Unknown	24189554	24190426	5828	-	NA	Tstart=833;Tend=1747;ID=RND-5_FAMILY-1305;shortTE=F
CM029554.1	RepeatMasker	Unknown	24190520	24190705	1301	+	NA	Tstart=1785;Tend=1966;ID=RND-5_FAMILY-1633;shortTE=F
CM029554.1	RepeatMasker	SINE	24193588	24193821	1420	+	NA	Tstart=835;Tend=1055;ID=RND-6_FAMILY-1645;shortTE=F
CM029554.1	RepeatMasker	Unknown	24196918	24197051	580	-	NA	Tstart=961;Tend=1095;ID=RND-1_FAMILY-410;shortTE=F
CM029554.1	RepeatMasker	LINE/Penelope	24197066	24197267	516	-	NA	Tstart=844;Tend=1056;ID=RND-6_FAMILY-5891;shortTE=F
CM029554.1	RepeatMasker	Unknown	24197406	24197566	498	-	NA	Tstart=908;Tend=1124;ID=RND-6_FAMILY-4706;shortTE=F
CM029554.1	RepeatMasker	LINE/Penelope	24197605	24197812	906	-	NA	Tstart=934;Tend=1158;ID=RND-6_FAMILY-1559;shortTE=F
CM029554.1	RepeatMasker	Unknown	24198190	24198412	1427	+	NA	Tstart=922;Tend=1143;ID=RND-6_FAMILY-5246;shortTE=F
CM029554.1	RepeatMasker	LINE/I-Jockey	24198193	24198445	924	-	NA	Tstart=1250;Tend=1513;ID=RND-6_FAMILY-9435;shortTE=F
CM029554.1	RepeatMasker	Unknown	24198608	24198722	445	-	NA	Tstart=1177;Tend=1288;ID=RND-5_FAMILY-2829;shortTE=F
CM029554.1	RepeatMasker	Unknown	24202203	24202309	537	-	NA	Tstart=1078;Tend=1183;ID=RND-6_FAMILY-41;shortTE=F
CM029554.1	RepeatMasker	Unknown	24202351	24202541	416	-	NA	Tstart=2296;Tend=2462;ID=RND-1_FAMILY-56;shortTE=T;TEgroup=ctg_9|RND-1_FAMILY-56|12
CM029554.1	RepeatMasker	DNA/Academ-1	24202380	24202494	452	-	NA	Tstart=1657;Tend=1765;ID=RND-6_FAMILY-2507;shortTE=F
CM029554.1	RepeatMasker	Unknown	24205227	24205371	603	-	NA	Tstart=1064;Tend=1225;ID=RND-1_FAMILY-198;shortTE=F
CM029554.1	RepeatMasker	Unknown	24208430	24208959	2385	-	NA	Tstart=2118;Tend=2522;ID=RND-5_FAMILY-189;shortTE=F;TEgroup=ctg_9|RND-5_FAMILY-189|1
CM029554.1	RepeatMasker	LINE/Penelope	24208979	24209131	1122	+	NA	Tstart=3236;Tend=3387;ID=RND-6_FAMILY-3148;shortTE=F
CM029554.1	RepeatMasker	DNA/CMC-EnSpm	24211914	24212064	829	-	NA	Tstart=3808;Tend=3954;ID=RND-6_FAMILY-9514;shortTE=F
CM029554.1	RepeatMasker	DNA/hAT-Charlie	24212490	24212705	1460	-	NA	Tstart=957;Tend=1173;ID=RND-6_FAMILY-6777;shortTE=F
CM029554.1	RepeatMasker	DNA/Academ-1	24214537	24214657	501	+	NA	Tstart=992;Tend=1107;ID=RND-5_FAMILY-346;shortTE=F
CM029554.1	RepeatMasker	Unknown	24214723	24214903	447	+	NA	Tstart=971;Tend=1155;ID=RND-6_FAMILY-1657;shortTE=F
CM029554.1	RepeatMasker	Unknown	24214928	24217090	16877	-	NA	Tstart=56;Tend=3103;ID=RND-5_FAMILY-2079;shortTE=F
CM029554.1	RepeatMasker	Unknown	24217246	24217376	759	-	NA	Tstart=1541;Tend=1671;ID=RND-1_FAMILY-501;shortTE=F
CM029554.1	RepeatMasker	DNA/Academ-1	24217377	24219735	4834	-	NA	Tstart=384;Tend=2905;ID=RND-6_FAMILY-2351;shortTE=F;TEgroup=ctg_9|RND-6_FAMILY-2351|2
CM029554.1	RepeatMasker	Unknown	24218269	24218626	2224	+	NA	Tstart=865;Tend=1230;ID=RND-6_FAMILY-1297;shortTE=F
CM029554.1	RepeatMasker	Unknown	24219769	24219991	1497	+	NA	Tstart=865;Tend=1098;ID=RND-6_FAMILY-41;shortTE=F
CM029554.1	RepeatMasker	Unknown	24224749	24225108	895	+	NA	Tstart=568;Tend=928;ID=RND-6_FAMILY-1561;shortTE=F
CM029554.1	RepeatMasker	DNA/hAT-Charlie	24224896	24225108	1399	-	NA	Tstart=957;Tend=1169;ID=RND-6_FAMILY-6777;shortTE=F
CM029554.1	RepeatMasker	Unknown	24227460	24227668	525	-	NA	Tstart=533;Tend=748;ID=RND-5_FAMILY-3309;shortTE=F
CM029554.1	RepeatMasker	LINE/L2	24227770	24228622	671	-	NA	Tstart=770;Tend=2246;ID=RND-5_FAMILY-2068;shortTE=T;TEgroup=ctg_9|RND-5_FAMILY-2068|2
CM029554.1	RepeatMasker	LINE/L2	24228678	24228811	609	+	NA	Tstart=4920;Tend=5064;ID=RND-1_FAMILY-157;shortTE=F
CM029554.1	RepeatMasker	Unknown	24229882	24230061	1059	+	NA	Tstart=929;Tend=1104;ID=RND-6_FAMILY-656;shortTE=F
CM029554.1	RepeatMasker	Unknown	24230073	24230216	1015	-	NA	Tstart=698;Tend=844;ID=RND-6_FAMILY-408;shortTE=F
CM029554.1	RepeatMasker	SINE	24234512	24234731	1552	-	NA	Tstart=837;Tend=1054;ID=RND-6_FAMILY-1645;shortTE=F
CM029554.1	RepeatMasker	Unknown	24235757	24235867	765	+	NA	Tstart=2821;Tend=2911;ID=RND-6_FAMILY-4261;shortTE=F
CM029554.1	RepeatMasker	Unknown	24236534	24236796	1122	-	NA	Tstart=313;Tend=567;ID=RND-4_FAMILY-349;shortTE=F
CM029554.1	RepeatMasker	DNA/hAT-Charlie	24236576	24236800	1655	+	NA	Tstart=953;Tend=1176;ID=RND-6_FAMILY-6777;shortTE=F
CM029554.1	RepeatMasker	Unknown	24238657	24239476	6335	-	NA	Tstart=905;Tend=1727;ID=RND-6_FAMILY-535;shortTE=F
CM029554.1	RepeatMasker	Unknown	24239793	24240074	1056	-	NA	Tstart=2531;Tend=2797;ID=RND-1_FAMILY-512;shortTE=F
CM029554.1	RepeatMasker	DNA/hAT-Charlie	24239858	24240077	1458	-	NA	Tstart=953;Tend=1172;ID=RND-6_FAMILY-6777;shortTE=F
CM029554.1	RepeatMasker	Unknown	24240270	24240782	4063	-	NA	Tstart=897;Tend=1426;ID=RND-1_FAMILY-523;shortTE=F
CM029554.1	RepeatMasker	Unknown	24241259	24242243	4784	+	NA	Tstart=849;Tend=1852;ID=RND-1_FAMILY-35;shortTE=F
CM029554.1	RepeatMasker	Unknown	24242473	24242804	1656	+	NA	Tstart=865;Tend=1139;ID=RND-6_FAMILY-5246;shortTE=F
CM029554.1	RepeatMasker	Unknown	24243175	24243589	1710	-	NA	Tstart=1096;Tend=1473;ID=RND-1_FAMILY-125;shortTE=F
CM029554.1	RepeatMasker	LINE/L2	24244150	24244445	603	+	NA	Tstart=2533;Tend=2829;ID=RND-4_FAMILY-1632;shortTE=F
CM029554.1	RepeatMasker	Unknown	24244972	24246983	13025	+	NA	Tstart=691;Tend=2509;ID=RND-6_FAMILY-4707;shortTE=F
CM029554.1	RepeatMasker	Unknown	24247100	24247373	719	+	NA	Tstart=425;Tend=671;ID=RND-6_FAMILY-1561;shortTE=F
CM029554.1	RepeatMasker	LINE/L2	24247351	24247625	911	-	NA	Tstart=3036;Tend=3317;ID=RND-5_FAMILY-852;shortTE=F
CM029554.1	RepeatMasker	Unknown	24247844	24249379	9815	+	NA	Tstart=659;Tend=2312;ID=RND-6_FAMILY-1561;shortTE=F
CM029554.1	RepeatMasker	LINE/L2	24249602	24249959	415	-	NA	Tstart=5413;Tend=5775;ID=RND-5_FAMILY-10;shortTE=F
CM029554.1	RepeatMasker	Unknown	24249658	24249961	1799	+	NA	Tstart=535;Tend=817;ID=RND-6_FAMILY-1375;shortTE=F
CM029554.1	RepeatMasker	LINE/L2	24250075	24250229	912	-	NA	Tstart=4921;Tend=5090;ID=RND-1_FAMILY-157;shortTE=F
CM029554.1	RepeatMasker	Unknown	24250596	24253167	1759	+	NA	Tstart=14;Tend=2495;ID=RND-6_FAMILY-2200;shortTE=F;TEgroup=ctg_9|RND-6_FAMILY-2200|1
CM029554.1	RepeatMasker	Unknown	24253981	24254112	772	-	NA	Tstart=2250;Tend=2395;ID=RND-6_FAMILY-1277;shortTE=F
CM029554.1	RepeatMasker	Unknown	24254148	24254446	1607	+	NA	Tstart=938;Tend=1239;ID=RND-4_FAMILY-875;shortTE=F
CM029554.1	RepeatMasker	Unknown	24254984	24256167	9750	+	NA	Tstart=856;Tend=1993;ID=RND-6_FAMILY-357;shortTE=F
CM029554.1	RepeatMasker	Unknown	24256465	24256675	1515	+	NA	Tstart=905;Tend=1122;ID=RND-6_FAMILY-425;shortTE=F
CM029554.1	RepeatMasker	LTR/ERV1	24256466	24256771	1146	-	NA	Tstart=754;Tend=1063;ID=RND-6_FAMILY-1988;shortTE=F
CM029554.1	RepeatMasker	Unknown	24257214	24257461	1180	-	NA	Tstart=1528;Tend=1767;ID=RND-6_FAMILY-1439;shortTE=F
CM029554.1	RepeatMasker	DNA/hAT-Charlie	24257246	24257469	1444	+	NA	Tstart=957;Tend=1179;ID=RND-6_FAMILY-6777;shortTE=F
CM029554.1	RepeatMasker	Unknown	24260831	24261133	1731	-	NA	Tstart=973;Tend=1265;ID=RND-1_FAMILY-16;shortTE=F
CM029554.1	RepeatMasker	Unknown	24262607	24262738	519	-	NA	Tstart=2347;Tend=2478;ID=RND-1_FAMILY-56;shortTE=F
CM029554.1	RepeatMasker	Unknown	24263008	24264001	7121	-	NA	Tstart=748;Tend=1896;ID=RND-6_FAMILY-1216;shortTE=F
CM029554.1	RepeatMasker	Unknown	24265962	24266096	413	+	NA	Tstart=1506;Tend=1631;ID=RND-5_FAMILY-4100;shortTE=F
CM029554.1	RepeatMasker	LINE/L2	24267312	24267757	3281	+	NA	Tstart=1567;Tend=2023;ID=RND-6_FAMILY-4402;shortTE=F
CM029554.1	RepeatMasker	Unknown	24268452	24268624	1179	-	NA	Tstart=2810;Tend=2982;ID=RND-6_FAMILY-600;shortTE=F
CM029554.1	RepeatMasker	Unknown	24269278	24269470	676	-	NA	Tstart=912;Tend=1095;ID=RND-5_FAMILY-481;shortTE=F
CM029554.1	RepeatMasker	LTR/Gypsy	24270931	24272239	10893	-	NA	Tstart=1070;Tend=2423;ID=RND-6_FAMILY-4321;shortTE=F
CM029554.1	RepeatMasker	Unknown	24272854	24273008	468	+	NA	Tstart=890;Tend=1037;ID=RND-6_FAMILY-1098;shortTE=F
CM029554.1	RepeatMasker	Unknown	24273676	24273889	1404	-	NA	Tstart=881;Tend=1092;ID=RND-5_FAMILY-153;shortTE=F
CM029554.1	RepeatMasker	Unknown	24274511	24274621	744	-	NA	Tstart=2803;Tend=2911;ID=RND-6_FAMILY-4261;shortTE=F
CM029554.1	RepeatMasker	LTR/ERV1	24275371	24275623	1091	+	NA	Tstart=1038;Tend=1305;ID=RND-6_FAMILY-1988;shortTE=F
CM029554.1	RepeatMasker	Unknown	24275420	24275623	1402	+	NA	Tstart=907;Tend=1122;ID=RND-6_FAMILY-425;shortTE=F
CM029554.1	RepeatMasker	Unknown	24275438	24275691	639	-	NA	Tstart=1384;Tend=1634;ID=RND-4_FAMILY-349;shortTE=F
CM029554.1	RepeatMasker	DNA/hAT-Charlie	24275947	24276167	1486	+	NA	Tstart=953;Tend=1174;ID=RND-6_FAMILY-6777;shortTE=F
CM029554.1	RepeatMasker	LINE/RTE-X	24276323	24276434	672	+	NA	Tstart=2130;Tend=2238;ID=RND-5_FAMILY-1062;shortTE=F
CM029554.1	RepeatMasker	Unknown	24276345	24276451	727	-	NA	Tstart=2821;Tend=2911;ID=RND-6_FAMILY-4261;shortTE=F
CM029554.1	RepeatMasker	DNA/TcMar-Tigger	24277151	24277411	1070	+	NA	Tstart=633;Tend=884;ID=RND-6_FAMILY-1492;shortTE=F
CM029554.1	RepeatMasker	Unknown	24277190	24277402	1629	-	NA	Tstart=951;Tend=1163;ID=RND-5_FAMILY-1487;shortTE=F
CM029554.1	RepeatMasker	DNA/CMC-EnSpm	24277632	24277805	633	+	NA	Tstart=640;Tend=816;ID=RND-6_FAMILY-7445;shortTE=F
CM029554.1	RepeatMasker	Unknown	24277874	24277979	486	-	NA	Tstart=918;Tend=1006;ID=RND-1_FAMILY-102;shortTE=F
CM029554.1	RepeatMasker	Unknown	24278886	24279142	1517	+	NA	Tstart=916;Tend=1140;ID=RND-6_FAMILY-5246;shortTE=F
CM029554.1	RepeatMasker	Unknown	24282973	24283236	1516	-	NA	Tstart=920;Tend=1141;ID=RND-6_FAMILY-5246;shortTE=F
CM029554.1	RepeatMasker	Unknown	24286364	24286483	779	-	NA	Tstart=2806;Tend=2920;ID=RND-6_FAMILY-4261;shortTE=F
CM029554.1	RepeatMasker	Unknown	24287519	24287783	1622	-	NA	Tstart=958;Tend=1181;ID=RND-1_FAMILY-232;shortTE=F
CM029554.1	RepeatMasker	DNA/TcMar-Tc1	24289937	24290085	440	+	NA	Tstart=1154;Tend=1311;ID=RND-6_FAMILY-12238;shortTE=F
CM029554.1	RepeatMasker	Unknown	24291206	24291311	561	+	NA	Tstart=2819;Tend=2912;ID=RND-6_FAMILY-4261;shortTE=F
CM029554.1	RepeatMasker	DNA/TcMar-Tc1	24294435	24294635	442	-	NA	Tstart=1140;Tend=1335;ID=RND-6_FAMILY-12238;shortTE=F
CM029554.1	RepeatMasker	LTR/Gypsy	24297823	24298387	2829	-	NA	Tstart=110;Tend=672;ID=RND-1_FAMILY-777;shortTE=F
CM029554.1	RepeatMasker	LTR/ERV1	24299267	24299699	1881	+	NA	Tstart=843;Tend=1305;ID=RND-6_FAMILY-1988;shortTE=F
CM029554.1	RepeatMasker	SINE	24299493	24299735	1018	-	NA	Tstart=803;Tend=1054;ID=RND-6_FAMILY-1645;shortTE=F
CM029554.1	RepeatMasker	LTR/ERV1	24300068	24300595	2319	+	NA	Tstart=843;Tend=1305;ID=RND-6_FAMILY-1988;shortTE=F
CM029554.1	RepeatMasker	Unknown	24300376	24300629	1183	+	NA	Tstart=725;Tend=958;ID=RND-6_FAMILY-1561;shortTE=F
CM029554.1	RepeatMasker	Unknown	24301022	24301225	766	-	NA	Tstart=938;Tend=1139;ID=RND-5_FAMILY-1117;shortTE=F
CM029554.1	RepeatMasker	Unknown	24302306	24302788	2213	+	NA	Tstart=856;Tend=1379;ID=RND-1_FAMILY-35;shortTE=F
CM029554.1	RepeatMasker	Unknown	24302958	24303149	951	+	NA	Tstart=156;Tend=341;ID=RND-3_FAMILY-190;shortTE=F
CM029554.1	RepeatMasker	Unknown	24303150	24304246	6814	+	NA	Tstart=850;Tend=1888;ID=RND-5_FAMILY-775;shortTE=F
CM029554.1	RepeatMasker	DNA/hAT-Charlie	24304799	24305020	1634	+	NA	Tstart=953;Tend=1174;ID=RND-6_FAMILY-6777;shortTE=F
CM029554.1	RepeatMasker	Unknown	24305479	24305601	448	-	NA	Tstart=962;Tend=1069;ID=RND-6_FAMILY-35;shortTE=F
CM029554.1	RepeatMasker	Unknown	24305782	24305976	1014	+	NA	Tstart=1361;Tend=1556;ID=RND-1_FAMILY-56;shortTE=F
CM029554.1	RepeatMasker	Unknown	24306139	24306246	734	+	NA	Tstart=2807;Tend=2912;ID=RND-6_FAMILY-4261;shortTE=F
CM029554.1	RepeatMasker	Unknown	24307039	24308302	8145	+	NA	Tstart=1098;Tend=2332;ID=RND-5_FAMILY-1838;shortTE=F
CM029554.1	RepeatMasker	Unknown	24311887	24312322	2557	+	NA	Tstart=1959;Tend=2390;ID=RND-5_FAMILY-727;shortTE=F
CM029554.1	RepeatMasker	Unknown	24313073	24313196	623	-	NA	Tstart=895;Tend=1031;ID=RND-6_FAMILY-1098;shortTE=F
CM029554.1	RepeatMasker	Unknown	24314255	24314360	586	-	NA	Tstart=2130;Tend=2237;ID=RND-6_FAMILY-1439;shortTE=F
CM029554.1	RepeatMasker	Unknown	24314675	24314934	2182	+	NA	Tstart=933;Tend=1192;ID=RND-5_FAMILY-433;shortTE=F
CM029554.1	RepeatMasker	RC/Helitron	24315825	24316626	6391	-	NA	Tstart=1365;Tend=2181;ID=RND-4_FAMILY-19;shortTE=F
CM029554.1	RepeatMasker	DNA/hAT-Charlie	24317668	24317806	589	-	NA	Tstart=1007;Tend=1180;ID=RND-6_FAMILY-6777;shortTE=F
CM029554.1	RepeatMasker	Unknown	24317947	24318182	1782	+	NA	Tstart=1137;Tend=1371;ID=RND-1_FAMILY-178;shortTE=F
CM029554.1	RepeatMasker	Unknown	24320739	24321096	1574	+	NA	Tstart=372;Tend=722;ID=RND-5_FAMILY-862;shortTE=F
CM029554.1	RepeatMasker	Unknown	24321114	24321364	1213	-	NA	Tstart=877;Tend=1089;ID=RND-5_FAMILY-153;shortTE=F
CM029554.1	RepeatMasker	SINE	24322678	24322937	1424	+	NA	Tstart=796;Tend=1054;ID=RND-6_FAMILY-1645;shortTE=F
CM029554.1	RepeatMasker	Unknown	24322720	24322964	1714	-	NA	Tstart=907;Tend=1122;ID=RND-6_FAMILY-425;shortTE=F
CM029554.1	RepeatMasker	Unknown	24326063	24326300	952	-	NA	Tstart=966;Tend=1209;ID=RND-6_FAMILY-5056;shortTE=F
CM029554.1	RepeatMasker	Unknown	24326584	24328211	8086	+	NA	Tstart=891;Tend=2438;ID=RND-6_FAMILY-14;shortTE=F
CM029554.1	RepeatMasker	Unknown	24328401	24329881	10602	+	NA	Tstart=492;Tend=2059;ID=RND-1_FAMILY-56;shortTE=F
CM029554.1	RepeatMasker	Unknown	24331124	24331367	1301	-	NA	Tstart=2455;Tend=2693;ID=RND-6_FAMILY-3739;shortTE=F
CM029554.1	RepeatMasker	Unknown	24335380	24335709	2416	+	NA	Tstart=952;Tend=1282;ID=RND-5_FAMILY-930;shortTE=F
CM029554.1	RepeatMasker	Unknown	24336857	24336964	492	+	NA	Tstart=2595;Tend=2691;ID=RND-5_FAMILY-1083;shortTE=F
CM029554.1	RepeatMasker	Unknown	24341978	24342187	1435	+	NA	Tstart=1663;Tend=1872;ID=RND-4_FAMILY-875;shortTE=F
CM029554.1	RepeatMasker	Unknown	24343698	24343833	645	-	NA	Tstart=790;Tend=914;ID=RND-1_FAMILY-179;shortTE=F
CM029554.1	RepeatMasker	SINE	24344636	24344870	1048	+	NA	Tstart=1428;Tend=1660;ID=RND-6_FAMILY-1645;shortTE=F
CM029554.1	RepeatMasker	Unknown	24349467	24349589	978	+	NA	Tstart=920;Tend=1044;ID=RND-1_FAMILY-137;shortTE=F
CM029554.1	RepeatMasker	Unknown	24353139	24353373	1446	+	NA	Tstart=896;Tend=1141;ID=RND-6_FAMILY-4614;shortTE=F
CM029554.1	RepeatMasker	Unknown	24354356	24354566	1476	-	NA	Tstart=922;Tend=1162;ID=RND-6_FAMILY-3469;shortTE=F
CM029554.1	RepeatMasker	Unknown	24361272	24361872	1828	+	NA	Tstart=924;Tend=1513;ID=RND-6_FAMILY-5246;shortTE=F
CM029554.1	RepeatMasker	DNA/CMC-EnSpm	24361664	24361907	1079	+	NA	Tstart=4207;Tend=4457;ID=RND-6_FAMILY-9514;shortTE=F
CM029554.1	RepeatMasker	Unknown	24362003	24362238	1005	-	NA	Tstart=2206;Tend=2439;ID=RND-6_FAMILY-2528;shortTE=F
CM029554.1	RepeatMasker	Unknown	24362391	24362519	761	-	NA	Tstart=2785;Tend=2914;ID=RND-6_FAMILY-4261;shortTE=F
CM029554.1	RepeatMasker	SINE	24364921	24365132	1380	+	NA	Tstart=840;Tend=1052;ID=RND-6_FAMILY-1645;shortTE=F
CM029554.1	RepeatMasker	Unknown	24367536	24367636	454	-	NA	Tstart=1001;Tend=1103;ID=RND-6_FAMILY-1939;shortTE=F
CM029554.1	RepeatMasker	Unknown	24369572	24369816	1050	+	NA	Tstart=1399;Tend=1645;ID=RND-1_FAMILY-527;shortTE=F
CM029554.1	RepeatMasker	Unknown	24369602	24369843	1491	-	NA	Tstart=923;Tend=1137;ID=RND-6_FAMILY-5246;shortTE=F
CM029554.1	RepeatMasker	Unknown	24372691	24373162	904	-	NA	Tstart=5161;Tend=6045;ID=RND-1_FAMILY-108;shortTE=F;TEgroup=ctg_9|RND-1_FAMILY-108|38
CM029554.1	RepeatMasker	LINE/RTE-RTE	24374471	24375066	3437	+	NA	Tstart=686;Tend=1257;ID=RND-6_FAMILY-104;shortTE=F
CM029554.1	RepeatMasker	Unknown	24375069	24375267	1164	+	NA	Tstart=835;Tend=1035;ID=RND-3_FAMILY-190;shortTE=F
CM029554.1	RepeatMasker	Unknown	24375692	24375966	1156	-	NA	Tstart=995;Tend=1325;ID=RND-1_FAMILY-84;shortTE=T;TEgroup=ctg_9|RND-1_FAMILY-84|5
CM029554.1	RepeatMasker	LINE/Penelope	24375746	24375893	1175	-	NA	Tstart=2873;Tend=3020;ID=RND-6_FAMILY-2881;shortTE=F
CM029554.1	RepeatMasker	DNA/hAT-Charlie	24377207	24377363	1044	-	NA	Tstart=1014;Tend=1170;ID=RND-6_FAMILY-6777;shortTE=F
CM029554.1	RepeatMasker	Unknown	24377217	24377411	747	-	NA	Tstart=208;Tend=393;ID=RND-1_FAMILY-801;shortTE=F
CM029554.1	RepeatMasker	RC/Helitron	24379976	24380775	6358	+	NA	Tstart=1368;Tend=2196;ID=RND-4_FAMILY-19;shortTE=F
CM029554.1	RepeatMasker	Unknown	24381377	24381484	747	+	NA	Tstart=2812;Tend=2919;ID=RND-6_FAMILY-4261;shortTE=F
CM029554.1	RepeatMasker	Unknown	24382412	24383673	9094	-	NA	Tstart=869;Tend=2199;ID=RND-6_FAMILY-4018;shortTE=F
CM029554.1	RepeatMasker	Unknown	24385452	24385710	1324	+	NA	Tstart=1655;Tend=1880;ID=RND-4_FAMILY-875;shortTE=F
CM029554.1	RepeatMasker	Unknown	24387791	24388000	1347	+	NA	Tstart=923;Tend=1138;ID=RND-6_FAMILY-5246;shortTE=F
CM029554.1	RepeatMasker	Unknown	24394602	24394711	504	+	NA	Tstart=1883;Tend=1990;ID=RND-6_FAMILY-7922;shortTE=F
CM029554.1	RepeatMasker	Unknown	24394603	24394742	442	-	NA	Tstart=2332;Tend=2478;ID=RND-1_FAMILY-56;shortTE=F
CM029554.1	RepeatMasker	LTR/ERV1	24395970	24396223	1406	-	NA	Tstart=846;Tend=1097;ID=RND-6_FAMILY-1988;shortTE=F
CM029554.1	RepeatMasker	Unknown	24396007	24396673	2231	+	NA	Tstart=817;Tend=1483;ID=RND-4_FAMILY-12;shortTE=F
CM029554.1	RepeatMasker	LTR/ERV1	24397152	24397394	1639	+	NA	Tstart=1064;Tend=1305;ID=RND-6_FAMILY-1988;shortTE=F
CM029554.1	RepeatMasker	Unknown	24397726	24397875	515	+	NA	Tstart=905;Tend=1052;ID=RND-6_FAMILY-5;shortTE=F
CM029554.1	RepeatMasker	Unknown	24401238	24401581	1601	+	NA	Tstart=4189;Tend=4544;ID=RND-6_FAMILY-1277;shortTE=F
CM029554.1	RepeatMasker	Unknown	24403205	24403371	610	+	NA	Tstart=500;Tend=660;ID=RND-6_FAMILY-7922;shortTE=F
CM029554.1	RepeatMasker	DNA/hAT-Tip100	24403248	24403382	707	+	NA	Tstart=1736;Tend=1886;ID=RND-6_FAMILY-1651;shortTE=F
CM029554.1	RepeatMasker	Unknown	24408058	24408260	1404	-	NA	Tstart=917;Tend=1121;ID=RND-6_FAMILY-656;shortTE=F
CM029554.1	RepeatMasker	RC/Helitron	24408382	24408557	1378	-	NA	Tstart=873;Tend=1048;ID=RND-4_FAMILY-36;shortTE=F
CM029554.1	RepeatMasker	Unknown	24408944	24409071	651	+	NA	Tstart=3995;Tend=4122;ID=RND-1_FAMILY-427;shortTE=F
CM029554.1	RepeatMasker	Unknown	24409898	24410127	1267	-	NA	Tstart=865;Tend=1303;ID=RND-1_FAMILY-178;shortTE=F
CM029554.1	RepeatMasker	Unknown	24410819	24411036	1471	+	NA	Tstart=922;Tend=1142;ID=RND-6_FAMILY-5246;shortTE=F
CM029554.1	RepeatMasker	Unknown	24410825	24411062	825	-	NA	Tstart=101;Tend=344;ID=RND-6_FAMILY-49;shortTE=F
CM029554.1	RepeatMasker	Unknown	24411473	24411673	966	+	NA	Tstart=905;Tend=1101;ID=RND-5_FAMILY-481;shortTE=F
CM029554.1	RepeatMasker	Unknown	24412186	24412513	989	+	NA	Tstart=905;Tend=1243;ID=RND-1_FAMILY-198;shortTE=F
CM029554.1	RepeatMasker	Unknown	24413814	24413982	944	+	NA	Tstart=2255;Tend=2421;ID=RND-6_FAMILY-1277;shortTE=F
CM029554.1	RepeatMasker	Unknown	24414818	24414997	947	-	NA	Tstart=2813;Tend=2973;ID=RND-6_FAMILY-600;shortTE=F
CM029554.1	RepeatMasker	Unknown	24415338	24415459	649	-	NA	Tstart=2814;Tend=2911;ID=RND-6_FAMILY-4261;shortTE=F
CM029554.1	RepeatMasker	LTR/Gypsy	24417110	24419796	22709	+	NA	Tstart=668;Tend=3333;ID=RND-5_FAMILY-8;shortTE=F
CM029554.1	RepeatMasker	Unknown	24422801	24422981	789	+	NA	Tstart=879;Tend=1062;ID=RND-6_FAMILY-1939;shortTE=F
CM029554.1	RepeatMasker	Unknown	24424092	24424197	664	-	NA	Tstart=2821;Tend=2911;ID=RND-6_FAMILY-4261;shortTE=F
CM029554.1	RepeatMasker	LINE/L2	24425036	24425284	1403	-	NA	Tstart=5469;Tend=5715;ID=RND-5_FAMILY-10;shortTE=F
CM029554.1	RepeatMasker	Unknown	24428053	24428617	2581	+	NA	Tstart=787;Tend=1298;ID=RND-1_FAMILY-299;shortTE=F
CM029554.1	RepeatMasker	Unknown	24429829	24431687	14896	+	NA	Tstart=818;Tend=2693;ID=RND-1_FAMILY-712;shortTE=F
CM029554.1	RepeatMasker	Unknown	24433501	24433746	1578	-	NA	Tstart=997;Tend=1263;ID=RND-6_FAMILY-6551;shortTE=F
CM029554.1	RepeatMasker	Unknown	24435509	24435651	652	+	NA	Tstart=2845;Tend=3009;ID=RND-5_FAMILY-3489;shortTE=F
CM029554.1	RepeatMasker	DNA/Academ-1	24435691	24435796	478	-	NA	Tstart=992;Tend=1094;ID=RND-5_FAMILY-346;shortTE=F
CM029554.1	RepeatMasker	Unknown	24436016	24436161	790	-	NA	Tstart=951;Tend=1093;ID=RND-6_FAMILY-1885;shortTE=F
CM029554.1	RepeatMasker	DNA/hAT-Charlie	24436614	24436825	1479	+	NA	Tstart=958;Tend=1169;ID=RND-6_FAMILY-6777;shortTE=F
CM029554.1	RepeatMasker	Unknown	24437763	24438058	2403	+	NA	Tstart=781;Tend=1078;ID=RND-5_FAMILY-4284;shortTE=F
CM029554.1	RepeatMasker	Unknown	24438701	24438961	1386	-	NA	Tstart=1650;Tend=1876;ID=RND-4_FAMILY-875;shortTE=F
CM029554.1	RepeatMasker	Unknown	24439562	24439830	1180	-	NA	Tstart=236;Tend=477;ID=RND-5_FAMILY-153;shortTE=F
CM029554.1	RepeatMasker	DNA/hAT-Charlie	24439602	24439795	1272	-	NA	Tstart=967;Tend=1172;ID=RND-6_FAMILY-6777;shortTE=F
CM029554.1	RepeatMasker	LINE/L2	24439846	24440558	5404	-	NA	Tstart=5043;Tend=5761;ID=RND-5_FAMILY-10;shortTE=F
CM029554.1	RepeatMasker	Unknown	24441958	24442257	2317	+	NA	Tstart=765;Tend=1063;ID=RND-5_FAMILY-4284;shortTE=F
CM029554.1	RepeatMasker	Unknown	24446003	24446302	1558	-	NA	Tstart=920;Tend=1142;ID=RND-6_FAMILY-5246;shortTE=F
CM029554.1	RepeatMasker	RC/Helitron	24446836	24447658	6413	+	NA	Tstart=1357;Tend=2192;ID=RND-4_FAMILY-19;shortTE=F
CM029554.1	RepeatMasker	Unknown	24448949	24449159	672	+	NA	Tstart=1298;Tend=1494;ID=RND-5_FAMILY-557;shortTE=F
CM029554.1	RepeatMasker	Unknown	24449702	24450352	2277	-	NA	Tstart=816;Tend=1483;ID=RND-4_FAMILY-12;shortTE=F
CM029554.1	RepeatMasker	Unknown	24450769	24451032	1243	+	NA	Tstart=2822;Tend=2978;ID=RND-6_FAMILY-600;shortTE=F
CM029554.1	RepeatMasker	Unknown	24452048	24452456	2374	+	NA	Tstart=422;Tend=837;ID=RND-1_FAMILY-508;shortTE=F
CM029554.1	RepeatMasker	Unknown	24453294	24453412	578	+	NA	Tstart=1831;Tend=1948;ID=RND-5_FAMILY-1633;shortTE=F
CM029554.1	RepeatMasker	Unknown	24456830	24457676	6356	-	NA	Tstart=791;Tend=1620;ID=RND-6_FAMILY-1517;shortTE=F
CM029554.1	RepeatMasker	Unknown	24457810	24458019	709	+	NA	Tstart=896;Tend=1114;ID=RND-6_FAMILY-594;shortTE=F
CM029554.1	RepeatMasker	DNA/PiggyBac	24458816	24459924	886	-	NA	Tstart=846;Tend=1957;ID=PIGGYBAC-2_HMEL;shortTE=F
CM029554.1	RepeatMasker	Unknown	24462176	24466852	38245	+	NA	Tstart=410;Tend=4985;ID=RND-6_FAMILY-1375;shortTE=F
CM029554.1	RepeatMasker	Unknown	24467019	24467173	549	+	NA	Tstart=5016;Tend=5139;ID=RND-6_FAMILY-1375;shortTE=F
CM029554.1	RepeatMasker	Unknown	24470789	24471035	1180	+	NA	Tstart=3;Tend=252;ID=RND-6_FAMILY-1297;shortTE=F
CM029554.1	RepeatMasker	Unknown	24470829	24471065	1405	-	NA	Tstart=960;Tend=1172;ID=RND-1_FAMILY-232;shortTE=F
CM029554.1	RepeatMasker	Unknown	24472273	24473339	2261	+	NA	Tstart=817;Tend=1662;ID=RND-4_FAMILY-12;shortTE=F
CM029554.1	RepeatMasker	Unknown	24475962	24476205	911	+	NA	Tstart=188;Tend=404;ID=RND-1_FAMILY-801;shortTE=F
CM029554.1	RepeatMasker	SINE	24475990	24476202	1421	+	NA	Tstart=838;Tend=1051;ID=RND-6_FAMILY-1645;shortTE=F
CM029554.1	RepeatMasker	Unknown	24478901	24479218	2379	+	NA	Tstart=1911;Tend=2247;ID=RND-5_FAMILY-2163;shortTE=F
CM029554.1	RepeatMasker	DNA/hAT-Charlie	24480706	24480920	1407	+	NA	Tstart=956;Tend=1170;ID=RND-6_FAMILY-6777;shortTE=F
CM029554.1	RepeatMasker	DNA/hAT-Tip100	24481448	24482637	6165	+	NA	Tstart=833;Tend=2009;ID=RND-5_FAMILY-3314;shortTE=F
CM029554.1	RepeatMasker	Unknown	24483754	24483894	406	+	NA	Tstart=1022;Tend=1152;ID=RND-5_FAMILY-246;shortTE=F
CM029554.1	RepeatMasker	SINE	24484138	24484337	1102	-	NA	Tstart=1447;Tend=1663;ID=RND-6_FAMILY-1645;shortTE=F
CM029554.1	RepeatMasker	Unknown	24486140	24486247	487	-	NA	Tstart=2680;Tend=2742;ID=RND-6_FAMILY-3090;shortTE=F
CM029554.1	RepeatMasker	Unknown	24486392	24486569	454	+	NA	Tstart=2848;Tend=3009;ID=RND-5_FAMILY-3489;shortTE=F
CM029554.1	RepeatMasker	LINE/L2	24487388	24487776	2096	+	NA	Tstart=1826;Tend=2206;ID=RND-5_FAMILY-86;shortTE=F
CM029554.1	RepeatMasker	DNA/hAT-Charlie	24488302	24488523	1397	-	NA	Tstart=953;Tend=1174;ID=RND-6_FAMILY-6777;shortTE=F
CM029554.1	RepeatMasker	LTR/Pao	24488304	24488551	743	+	NA	Tstart=235;Tend=482;ID=RND-4_FAMILY-53;shortTE=F
CM029554.1	RepeatMasker	Unknown	24489439	24489686	836	+	NA	Tstart=1617;Tend=1836;ID=RND-5_FAMILY-2079;shortTE=F
CM029554.1	RepeatMasker	Unknown	24489499	24489687	1374	-	NA	Tstart=920;Tend=1104;ID=RND-6_FAMILY-656;shortTE=F
CM029554.1	RepeatMasker	Unknown	24489978	24490226	1174	-	NA	Tstart=45;Tend=287;ID=RND-1_FAMILY-709;shortTE=F
CM029554.1	RepeatMasker	Unknown	24490012	24490230	1783	+	NA	Tstart=905;Tend=1122;ID=RND-6_FAMILY-425;shortTE=F
CM029554.1	RepeatMasker	LTR/ERV1	24490014	24490262	1449	+	NA	Tstart=846;Tend=1093;ID=RND-6_FAMILY-1988;shortTE=F
CM029554.1	RepeatMasker	LTR/Copia	24490543	24490749	723	+	NA	Tstart=1445;Tend=1664;ID=RND-5_FAMILY-736;shortTE=F
CM029554.1	RepeatMasker	Unknown	24490857	24491074	1758	-	NA	Tstart=948;Tend=1163;ID=RND-5_FAMILY-1487;shortTE=F
CM029554.1	RepeatMasker	Unknown	24494156	24494603	2009	+	NA	Tstart=4915;Tend=5389;ID=RND-6_FAMILY-5364;shortTE=F
CM029554.1	RepeatMasker	DNA/hAT-Charlie	24495492	24495722	1159	-	NA	Tstart=953;Tend=1178;ID=RND-6_FAMILY-6777;shortTE=F
CM029554.1	RepeatMasker	DNA/hAT-Charlie	24496438	24496654	1444	-	NA	Tstart=957;Tend=1172;ID=RND-6_FAMILY-6777;shortTE=F
CM029554.1	RepeatMasker	Unknown	24497431	24497586	650	-	NA	Tstart=1085;Tend=1244;ID=RND-1_FAMILY-197;shortTE=F
CM029554.1	RepeatMasker	LINE/L2	24499526	24501008	12208	+	NA	Tstart=2402;Tend=3843;ID=RND-1_FAMILY-664;shortTE=F
CM029554.1	RepeatMasker	Unknown	24501031	24501222	876	-	NA	Tstart=1660;Tend=1865;ID=RND-6_FAMILY-4370;shortTE=F
CM029554.1	RepeatMasker	Unknown	24501402	24501756	1691	-	NA	Tstart=1389;Tend=1758;ID=RND-1_FAMILY-56;shortTE=F
CM029554.1	RepeatMasker	RC/Helitron	24502313	24503034	5641	-	NA	Tstart=938;Tend=1705;ID=RND-5_FAMILY-1089;shortTE=F
CM029554.1	RepeatMasker	Unknown	24503535	24503899	2472	-	NA	Tstart=865;Tend=1219;ID=RND-6_FAMILY-1297;shortTE=F
CM029554.1	RepeatMasker	Unknown	24506778	24506980	662	+	NA	Tstart=1010;Tend=1218;ID=RND-1_FAMILY-197;shortTE=F
CM029554.1	RepeatMasker	Unknown	24508298	24508808	1943	+	NA	Tstart=951;Tend=1378;ID=RND-1_FAMILY-371;shortTE=F
CM029554.1	RepeatMasker	Unknown	24508999	24509178	400	+	NA	Tstart=903;Tend=1085;ID=RND-6_FAMILY-4614;shortTE=F
```
