## Supplementary material for "Transposon accumulation at xenobiotic gene family loci: a comparative genomic analysis in aphids": Sup_File_S2: sogatellaFurcifera_GCA_017141385.1.filteredRepeats.gff (part 53 of 54)

```
CM029554.1	RepeatMasker	Unknown	24509927	24510158	1570	+	NA	Tstart=788;Tend=1020;ID=RND-1_FAMILY-537;shortTE=F
CM029554.1	RepeatMasker	LINE/L2	24512744	24513134	1461	-	NA	Tstart=4649;Tend=5014;ID=RND-5_FAMILY-643;shortTE=F
CM029554.1	RepeatMasker	Unknown	24514157	24514262	689	+	NA	Tstart=3402;Tend=3506;ID=RND-6_FAMILY-6;shortTE=F
CM029554.1	RepeatMasker	Unknown	24516550	24516711	701	+	NA	Tstart=2306;Tend=2478;ID=RND-1_FAMILY-56;shortTE=F
CM029554.1	RepeatMasker	Unknown	24516927	24517232	1398	+	NA	Tstart=1944;Tend=2228;ID=RND-5_FAMILY-868;shortTE=F
CM029554.1	RepeatMasker	Unknown	24517784	24518015	1656	-	NA	Tstart=960;Tend=1188;ID=RND-6_FAMILY-2727;shortTE=F
CM029554.1	RepeatMasker	Unknown	24518777	24518902	734	+	NA	Tstart=1133;Tend=1238;ID=RND-1_FAMILY-149;shortTE=F
CM029554.1	RepeatMasker	DNA/hAT-Charlie	24520843	24520957	541	+	NA	Tstart=959;Tend=1066;ID=RND-6_FAMILY-6777;shortTE=F
CM029554.1	RepeatMasker	DNA/Sola-1	24523505	24523985	430	+	NA	Tstart=587;Tend=1062;ID=SOLA1-8_LMI;shortTE=F
CM029554.1	RepeatMasker	DNA/hAT-Charlie	24525576	24525783	1403	+	NA	Tstart=956;Tend=1170;ID=RND-6_FAMILY-6777;shortTE=F
CM029554.1	RepeatMasker	Unknown	24530938	24531468	4173	-	NA	Tstart=831;Tend=1360;ID=RND-1_FAMILY-759;shortTE=F
CM029554.1	RepeatMasker	LINE/Penelope	24534250	24534460	710	+	NA	Tstart=925;Tend=1155;ID=RND-6_FAMILY-1559;shortTE=F
CM029554.1	RepeatMasker	RC/Helitron	24534464	24534642	561	+	NA	Tstart=1273;Tend=1410;ID=RND-1_FAMILY-69;shortTE=F
CM029554.1	RepeatMasker	Unknown	24535366	24535513	885	+	NA	Tstart=6383;Tend=6530;ID=RND-6_FAMILY-825;shortTE=F
CM029554.1	RepeatMasker	Unknown	24538881	24539359	3921	-	NA	Tstart=1013;Tend=1493;ID=RND-6_FAMILY-2174;shortTE=F
CM029554.1	RepeatMasker	DNA/hAT-Charlie	24540248	24540466	1569	+	NA	Tstart=953;Tend=1172;ID=RND-6_FAMILY-6777;shortTE=F
CM029554.1	RepeatMasker	Unknown	24544358	24544521	759	+	NA	Tstart=2324;Tend=2478;ID=RND-1_FAMILY-56;shortTE=F
CM029554.1	RepeatMasker	Unknown	24545441	24545572	431	+	NA	Tstart=2348;Tend=2478;ID=RND-1_FAMILY-56;shortTE=F
CM029554.1	RepeatMasker	LINE/R1-LOA	24546408	24549193	23712	+	NA	Tstart=1398;Tend=4197;ID=RND-1_FAMILY-762;shortTE=F
CM029554.1	RepeatMasker	LINE/L2	24553132	24553501	2060	+	NA	Tstart=5415;Tend=5719;ID=RND-5_FAMILY-10;shortTE=F
CM029554.1	RepeatMasker	Unknown	24553575	24553782	734	+	NA	Tstart=820;Tend=1037;ID=RND-6_FAMILY-1360;shortTE=F
CM029554.1	RepeatMasker	DNA/hAT	24554796	24556208	11331	+	NA	Tstart=310;Tend=1754;ID=RND-6_FAMILY-8640;shortTE=F
CM029554.1	RepeatMasker	Unknown	24556672	24556912	886	-	NA	Tstart=925;Tend=1145;ID=RND-6_FAMILY-2033;shortTE=F
CM029554.1	RepeatMasker	LTR/ERV1	24556733	24556912	1136	-	NA	Tstart=846;Tend=1062;ID=RND-6_FAMILY-1988;shortTE=F
CM029554.1	RepeatMasker	Unknown	24561374	24561643	1945	-	NA	Tstart=999;Tend=1276;ID=RND-1_FAMILY-84;shortTE=F
CM029554.1	RepeatMasker	Unknown	24561792	24562581	5903	+	NA	Tstart=963;Tend=1762;ID=RND-4_FAMILY-218;shortTE=F
CM029554.1	RepeatMasker	Unknown	24568144	24569003	601	+	NA	Tstart=930;Tend=1730;ID=RND-1_FAMILY-339;shortTE=T;TEgroup=ctg_9|RND-1_FAMILY-339|1
CM029554.1	RepeatMasker	Unknown	24569240	24569458	976	-	NA	Tstart=791;Tend=1011;ID=RND-6_FAMILY-2200;shortTE=F
CM029554.1	RepeatMasker	Unknown	24569266	24569865	1903	+	NA	Tstart=930;Tend=1527;ID=RND-6_FAMILY-5246;shortTE=F
CM029554.1	RepeatMasker	Unknown	24572802	24573083	1503	-	NA	Tstart=816;Tend=1164;ID=RND-5_FAMILY-1487;shortTE=F
CM029554.1	RepeatMasker	Unknown	24574120	24579608	48104	+	NA	Tstart=791;Tend=6296;ID=RND-4_FAMILY-104;shortTE=F
CM029554.1	RepeatMasker	Unknown	24580992	24581167	894	+	NA	Tstart=992;Tend=1163;ID=RND-6_FAMILY-5246;shortTE=F
CM029554.1	RepeatMasker	Unknown	24585021	24585203	506	+	NA	Tstart=720;Tend=923;ID=RND-6_FAMILY-4346;shortTE=F
CM029554.1	RepeatMasker	SINE	24588693	24588886	1513	-	NA	Tstart=859;Tend=1052;ID=RND-6_FAMILY-1645;shortTE=F
CM029554.1	RepeatMasker	Unknown	24590330	24591891	9642	+	NA	Tstart=790;Tend=2376;ID=RND-6_FAMILY-1517;shortTE=F
CM029554.1	RepeatMasker	Unknown	24592509	24592736	1550	+	NA	Tstart=901;Tend=1124;ID=RND-6_FAMILY-425;shortTE=F
CM029554.1	RepeatMasker	Unknown	24592528	24592781	917	-	NA	Tstart=236;Tend=493;ID=RND-1_FAMILY-709;shortTE=F
CM029554.1	RepeatMasker	Unknown	24593508	24593982	3430	-	NA	Tstart=936;Tend=1380;ID=RND-3_FAMILY-549;shortTE=F
CM029554.1	RepeatMasker	LTR/ERV1	24594323	24594543	1701	+	NA	Tstart=1087;Tend=1307;ID=RND-6_FAMILY-1988;shortTE=F
CM029554.1	RepeatMasker	DNA/Academ-1	24598462	24598976	666	+	NA	Tstart=838;Tend=3104;ID=RND-1_FAMILY-96;shortTE=F;TEgroup=ctg_9|RND-1_FAMILY-96|5
CM029554.1	RepeatMasker	Unknown	24605025	24605241	1052	+	NA	Tstart=3362;Tend=3579;ID=RND-5_FAMILY-727;shortTE=F
CM029554.1	RepeatMasker	DNA	24605936	24606523	1896	-	NA	Tstart=364;Tend=972;ID=RND-6_FAMILY-1340;shortTE=F
CM029554.1	RepeatMasker	Unknown	24608123	24608558	3297	+	NA	Tstart=885;Tend=1334;ID=RND-1_FAMILY-125;shortTE=F
CM029554.1	RepeatMasker	LINE/L2	24608584	24609252	3842	+	NA	Tstart=2175;Tend=2813;ID=RND-5_FAMILY-3146;shortTE=F
CM029554.1	RepeatMasker	Unknown	24611556	24611667	778	-	NA	Tstart=2645;Tend=2754;ID=RND-6_FAMILY-3090;shortTE=F
CM029554.1	RepeatMasker	Unknown	24614815	24615012	775	-	NA	Tstart=2206;Tend=2419;ID=RND-6_FAMILY-2528;shortTE=F
CM029554.1	RepeatMasker	SINE	24619029	24619248	1372	+	NA	Tstart=836;Tend=1055;ID=RND-6_FAMILY-1645;shortTE=F
CM029554.1	RepeatMasker	LINE/L2	24624195	24625505	8034	+	NA	Tstart=1315;Tend=2649;ID=RND-5_FAMILY-2378;shortTE=F
CM029554.1	RepeatMasker	Unknown	24626600	24626867	1295	+	NA	Tstart=879;Tend=1120;ID=RND-6_FAMILY-1939;shortTE=F
CM029554.1	RepeatMasker	Unknown	24627311	24627510	1438	-	NA	Tstart=964;Tend=1164;ID=RND-5_FAMILY-1487;shortTE=F
CM029554.1	RepeatMasker	Unknown	24628101	24628219	686	-	NA	Tstart=2798;Tend=2913;ID=RND-6_FAMILY-4261;shortTE=F
CM029554.1	RepeatMasker	RC/Helitron	24629164	24630027	5899	-	NA	Tstart=1358;Tend=2186;ID=RND-4_FAMILY-19;shortTE=F
CM029554.1	RepeatMasker	LINE/RTE-BovB	24631064	24631308	692	+	NA	Tstart=5400;Tend=5615;ID=RND-5_FAMILY-2046;shortTE=F
CM029554.1	RepeatMasker	SINE	24631097	24631308	1448	-	NA	Tstart=838;Tend=1050;ID=RND-6_FAMILY-1645;shortTE=F
CM029554.1	RepeatMasker	DNA/hAT-Charlie	24631739	24631941	1163	+	NA	Tstart=953;Tend=1155;ID=RND-6_FAMILY-6777;shortTE=F
CM029554.1	RepeatMasker	Unknown	24631741	24631991	1140	-	NA	Tstart=831;Tend=1090;ID=RND-5_FAMILY-153;shortTE=F
CM029554.1	RepeatMasker	Unknown	24631975	24632104	613	+	NA	Tstart=2352;Tend=2478;ID=RND-1_FAMILY-56;shortTE=F
CM029554.1	RepeatMasker	Unknown	24636322	24636519	601	+	NA	Tstart=897;Tend=1127;ID=RND-6_FAMILY-4706;shortTE=F
CM029554.1	RepeatMasker	Unknown	24638437	24638676	456	-	NA	Tstart=912;Tend=1170;ID=RND-6_FAMILY-4614;shortTE=F
CM029554.1	RepeatMasker	Unknown	24641195	24641425	1727	+	NA	Tstart=1010;Tend=1249;ID=RND-6_FAMILY-2174;shortTE=F
CM029554.1	RepeatMasker	Unknown	24644534	24644851	2506	-	NA	Tstart=985;Tend=1302;ID=RND-1_FAMILY-124;shortTE=F
CM029554.1	RepeatMasker	Unknown	24645208	24646358	6108	+	NA	Tstart=816;Tend=1956;ID=RND-1_FAMILY-686;shortTE=F
CM029554.1	RepeatMasker	Unknown	24646582	24648296	3823	+	NA	Tstart=890;Tend=2868;ID=RND-1_FAMILY-723;shortTE=F;TEgroup=ctg_9|RND-1_FAMILY-723|3
CM029554.1	RepeatMasker	Unknown	24646908	24647547	3011	-	NA	Tstart=1019;Tend=1786;ID=RND-5_FAMILY-628;shortTE=F
CM029554.1	RepeatMasker	Unknown	24648307	24650090	13417	-	NA	Tstart=820;Tend=2549;ID=RND-1_FAMILY-342;shortTE=F
CM029554.1	RepeatMasker	Unknown	24650149	24650287	402	-	NA	Tstart=1644;Tend=1786;ID=RND-5_FAMILY-2871;shortTE=F
CM029554.1	RepeatMasker	Unknown	24651403	24651673	1832	-	NA	Tstart=777;Tend=1073;ID=RND-5_FAMILY-4284;shortTE=F
CM029554.1	RepeatMasker	LINE/I-Jockey	24653497	24653662	594	+	NA	Tstart=1268;Tend=1445;ID=RND-6_FAMILY-9435;shortTE=F
CM029554.1	RepeatMasker	LINE/L2	24654107	24654254	571	-	NA	Tstart=3191;Tend=3337;ID=DAPHNE-7_HMM;shortTE=F
CM029554.1	RepeatMasker	RC/Helitron	24654522	24654825	2194	+	NA	Tstart=1368;Tend=1680;ID=RND-4_FAMILY-19;shortTE=F
CM029554.1	RepeatMasker	DNA/hAT-Charlie	24654860	24655924	6977	+	NA	Tstart=822;Tend=1864;ID=RND-6_FAMILY-1351;shortTE=F
CM029554.1	RepeatMasker	Unknown	24655957	24657114	6234	-	NA	Tstart=816;Tend=1957;ID=RND-1_FAMILY-686;shortTE=F
CM029554.1	RepeatMasker	Unknown	24657580	24658350	6242	-	NA	Tstart=920;Tend=1701;ID=RND-1_FAMILY-121;shortTE=F
CM029554.1	RepeatMasker	Unknown	24658738	24659259	2101	+	NA	Tstart=1047;Tend=1378;ID=RND-3_FAMILY-549;shortTE=F;TEgroup=ctg_9|RND-3_FAMILY-549|13
CM029554.1	RepeatMasker	Unknown	24659301	24659553	1882	-	NA	Tstart=919;Tend=1171;ID=RND-6_FAMILY-3469;shortTE=F
CM029554.1	RepeatMasker	Unknown	24659655	24659842	1064	+	NA	Tstart=1559;Tend=1751;ID=RND-6_FAMILY-535;shortTE=F
CM029554.1	RepeatMasker	RC/Helitron	24660649	24660952	2165	+	NA	Tstart=1368;Tend=1680;ID=RND-4_FAMILY-19;shortTE=F
CM029554.1	RepeatMasker	Unknown	24661145	24661959	6712	-	NA	Tstart=927;Tend=1733;ID=RND-1_FAMILY-339;shortTE=F
CM029554.1	RepeatMasker	DNA/hAT-Charlie	24661956	24662851	5436	+	NA	Tstart=982;Tend=1864;ID=RND-6_FAMILY-1351;shortTE=F
CM029554.1	RepeatMasker	Unknown	24663658	24663947	2237	+	NA	Tstart=1047;Tend=1338;ID=RND-3_FAMILY-549;shortTE=F
CM029554.1	RepeatMasker	Unknown	24663989	24664242	1882	-	NA	Tstart=917;Tend=1171;ID=RND-6_FAMILY-3469;shortTE=F
CM029554.1	RepeatMasker	Unknown	24664344	24664532	1131	+	NA	Tstart=1559;Tend=1751;ID=RND-6_FAMILY-535;shortTE=F
CM029554.1	RepeatMasker	LINE/L2	24665258	24665507	557	+	NA	Tstart=2232;Tend=2429;ID=RND-5_FAMILY-1135;shortTE=F
CM029554.1	RepeatMasker	DNA/TcMar-Tc1	24666433	24668243	10195	-	NA	Tstart=1639;Tend=3499;ID=RND-5_FAMILY-1070;shortTE=F
CM029554.1	RepeatMasker	LTR/Gypsy	24671567	24673909	12917	-	NA	Tstart=1160;Tend=3633;ID=RND-6_FAMILY-8243;shortTE=F
CM029554.1	RepeatMasker	DNA/Academ-1	24675750	24676069	2431	-	NA	Tstart=865;Tend=1184;ID=RND-1_FAMILY-96;shortTE=F
CM029554.1	RepeatMasker	Unknown	24677942	24679060	7934	+	NA	Tstart=809;Tend=1980;ID=RND-5_FAMILY-892;shortTE=F
CM029554.1	RepeatMasker	LTR/ERV1	24681097	24681313	1575	-	NA	Tstart=1089;Tend=1307;ID=RND-6_FAMILY-1988;shortTE=F
CM029554.1	RepeatMasker	Unknown	24681146	24681363	1032	-	NA	Tstart=1889;Tend=2108;ID=RND-1_FAMILY-647;shortTE=F
CM029554.1	RepeatMasker	Unknown	24681634	24682127	3571	+	NA	Tstart=916;Tend=1380;ID=RND-3_FAMILY-549;shortTE=F
CM029554.1	RepeatMasker	Unknown	24682876	24683109	906	+	NA	Tstart=257;Tend=493;ID=RND-1_FAMILY-709;shortTE=F
CM029554.1	RepeatMasker	Unknown	24682901	24683128	1534	-	NA	Tstart=901;Tend=1124;ID=RND-6_FAMILY-425;shortTE=F
CM029554.1	RepeatMasker	Unknown	24683746	24683948	1183	-	NA	Tstart=2185;Tend=2376;ID=RND-6_FAMILY-1517;shortTE=F
CM029554.1	RepeatMasker	Unknown	24683961	24684222	1139	-	NA	Tstart=765;Tend=1061;ID=RND-5_FAMILY-1838;shortTE=F
CM029554.1	RepeatMasker	Unknown	24684862	24685125	1474	+	NA	Tstart=901;Tend=1124;ID=RND-6_FAMILY-425;shortTE=F
CM029554.1	RepeatMasker	Unknown	24685883	24686387	3056	-	NA	Tstart=916;Tend=1380;ID=RND-3_FAMILY-549;shortTE=F
CM029554.1	RepeatMasker	LTR/ERV1	24686712	24686931	1379	+	NA	Tstart=1088;Tend=1305;ID=RND-6_FAMILY-1988;shortTE=F
CM029554.1	RepeatMasker	Unknown	24686714	24686964	1087	-	NA	Tstart=229;Tend=477;ID=RND-5_FAMILY-153;shortTE=F
CM029554.1	RepeatMasker	Unknown	24688933	24690049	7448	-	NA	Tstart=809;Tend=1980;ID=RND-5_FAMILY-892;shortTE=F
CM029554.1	RepeatMasker	DNA/Academ-1	24691914	24692231	2194	+	NA	Tstart=865;Tend=1184;ID=RND-1_FAMILY-96;shortTE=F
CM029554.1	RepeatMasker	LTR/Gypsy	24694069	24696416	12915	+	NA	Tstart=1160;Tend=3633;ID=RND-6_FAMILY-8243;shortTE=F
CM029554.1	RepeatMasker	LTR/Gypsy	24698412	24701086	10324	-	NA	Tstart=471;Tend=3569;ID=RND-6_FAMILY-8243;shortTE=F
CM029554.1	RepeatMasker	Unknown	24701894	24702394	805	+	NA	Tstart=1149;Tend=1667;ID=RND-1_FAMILY-35;shortTE=F
CM029554.1	RepeatMasker	Unknown	24702432	24702756	1751	+	NA	Tstart=890;Tend=1231;ID=RND-5_FAMILY-120;shortTE=F
CM029554.1	RepeatMasker	DNA/hAT	24702796	24703224	2353	-	NA	Tstart=449;Tend=909;ID=RND-5_FAMILY-2448;shortTE=F
CM029554.1	RepeatMasker	Unknown	24703279	24703390	498	-	NA	Tstart=711;Tend=815;ID=RND-1_FAMILY-178;shortTE=F
CM029554.1	RepeatMasker	LINE/I-Jockey	24703490	24703989	1825	+	NA	Tstart=2499;Tend=3065;ID=RND-6_FAMILY-2262;shortTE=F
CM029554.1	RepeatMasker	Unknown	24706286	24706837	1586	+	NA	Tstart=572;Tend=1172;ID=RND-1_FAMILY-25;shortTE=F
CM029554.1	RepeatMasker	Unknown	24716928	24717876	1025	-	NA	Tstart=593;Tend=1704;ID=RND-6_FAMILY-3354;shortTE=F
CM029554.1	RepeatMasker	Unknown	24724482	24724960	1279	+	NA	Tstart=620;Tend=2497;ID=RND-6_FAMILY-4876;shortTE=F;TEgroup=ctg_9|RND-6_FAMILY-4876|6
CM029554.1	RepeatMasker	Unknown	24724962	24725449	1302	+	NA	Tstart=5163;Tend=5654;ID=RND-1_FAMILY-108;shortTE=F
CM029554.1	RepeatMasker	Unknown	24725705	24725935	1089	-	NA	Tstart=920;Tend=1121;ID=RND-6_FAMILY-656;shortTE=F
CM029554.1	RepeatMasker	Unknown	24726076	24726649	562	+	NA	Tstart=1113;Tend=1690;ID=RND-1_FAMILY-35;shortTE=F
CM029554.1	RepeatMasker	Unknown	24726662	24727005	1777	+	NA	Tstart=890;Tend=1236;ID=RND-5_FAMILY-120;shortTE=F
CM029554.1	RepeatMasker	DNA/hAT	24727045	24727475	1744	-	NA	Tstart=449;Tend=907;ID=RND-5_FAMILY-2448;shortTE=F
CM029554.1	RepeatMasker	LINE/I-Jockey	24727693	24728548	5015	+	NA	Tstart=2423;Tend=3329;ID=RND-6_FAMILY-2262;shortTE=F
CM029554.1	RepeatMasker	DNA/Crypton-I	24728899	24729266	1226	-	NA	Tstart=1147;Tend=1536;ID=RND-5_FAMILY-366;shortTE=F
CM029554.1	RepeatMasker	DNA/hAT	24729330	24729514	901	-	NA	Tstart=722;Tend=908;ID=RND-5_FAMILY-2448;shortTE=F
CM029554.1	RepeatMasker	Unknown	24730140	24731194	7227	-	NA	Tstart=1165;Tend=2173;ID=RND-5_FAMILY-444;shortTE=F
CM029554.1	RepeatMasker	Unknown	24731342	24731626	524	+	NA	Tstart=1136;Tend=1431;ID=RND-5_FAMILY-114;shortTE=F
CM029554.1	RepeatMasker	Unknown	24731661	24732271	4266	+	NA	Tstart=572;Tend=1175;ID=RND-1_FAMILY-25;shortTE=F
CM029554.1	RepeatMasker	Unknown	24732630	24733694	4112	-	NA	Tstart=854;Tend=2154;ID=RND-1_FAMILY-501;shortTE=F
CM029554.1	RepeatMasker	Unknown	24734019	24734443	2882	+	NA	Tstart=1166;Tend=1560;ID=RND-1_FAMILY-25;shortTE=F
CM029554.1	RepeatMasker	Unknown	24734926	24735038	435	-	NA	Tstart=944;Tend=1051;ID=RND-6_FAMILY-1277;shortTE=F
CM029554.1	RepeatMasker	Unknown	24736025	24736424	2591	+	NA	Tstart=832;Tend=1218;ID=RND-1_FAMILY-126;shortTE=F
CM029554.1	RepeatMasker	Unknown	24736430	24736998	2728	+	NA	Tstart=2202;Tend=2790;ID=RND-1_FAMILY-25;shortTE=F
CM029554.1	RepeatMasker	Unknown	24738201	24743860	49552	-	NA	Tstart=841;Tend=6513;ID=RND-6_FAMILY-772;shortTE=F
CM029554.1	RepeatMasker	Unknown	24744539	24745603	3125	+	NA	Tstart=2405;Tend=3805;ID=RND-1_FAMILY-126;shortTE=F
CM029554.1	RepeatMasker	Unknown	24745645	24745752	747	+	NA	Tstart=2818;Tend=2910;ID=RND-6_FAMILY-4261;shortTE=F
CM029554.1	RepeatMasker	LINE/Penelope	24745778	24745930	740	+	NA	Tstart=965;Tend=1124;ID=RND-6_FAMILY-5891;shortTE=F
CM029554.1	RepeatMasker	LINE/L2	24745974	24746336	1387	-	NA	Tstart=2677;Tend=3034;ID=RND-5_FAMILY-184;shortTE=F
CM029554.1	RepeatMasker	Unknown	24746453	24746560	716	+	NA	Tstart=2818;Tend=2910;ID=RND-6_FAMILY-4261;shortTE=F
CM029554.1	RepeatMasker	LINE/Penelope	24746586	24746738	710	+	NA	Tstart=965;Tend=1124;ID=RND-6_FAMILY-5891;shortTE=F
CM029554.1	RepeatMasker	LINE/L2	24746782	24747144	1337	-	NA	Tstart=2677;Tend=3034;ID=RND-5_FAMILY-184;shortTE=F
CM029554.1	RepeatMasker	Unknown	24747261	24747368	747	+	NA	Tstart=2818;Tend=2910;ID=RND-6_FAMILY-4261;shortTE=F
CM029554.1	RepeatMasker	LINE/Penelope	24747394	24747546	740	+	NA	Tstart=965;Tend=1124;ID=RND-6_FAMILY-5891;shortTE=F
CM029554.1	RepeatMasker	LINE/L2	24747590	24747952	1387	-	NA	Tstart=2677;Tend=3034;ID=RND-5_FAMILY-184;shortTE=F
CM029554.1	RepeatMasker	Unknown	24748987	24749690	2721	+	NA	Tstart=774;Tend=1734;ID=RND-1_FAMILY-675;shortTE=F
CM029554.1	RepeatMasker	LINE/Penelope	24749871	24750371	693	-	NA	Tstart=1022;Tend=1432;ID=RND-6_FAMILY-5891;shortTE=F
CM029554.1	RepeatMasker	Unknown	24750409	24750682	1184	-	NA	Tstart=817;Tend=1122;ID=RND-4_FAMILY-12;shortTE=F
CM029554.1	RepeatMasker	Unknown	24751339	24752429	4118	-	NA	Tstart=540;Tend=1559;ID=RND-6_FAMILY-16440;shortTE=F;TEgroup=ctg_9|RND-6_FAMILY-16440|1
CM029554.1	RepeatMasker	LINE/L2	24752430	24752552	740	+	NA	Tstart=696;Tend=814;ID=RND-6_FAMILY-286;shortTE=F
CM029554.1	RepeatMasker	Unknown	24754902	24755107	512	-	NA	Tstart=2294;Tend=2476;ID=RND-1_FAMILY-56;shortTE=F
CM029554.1	RepeatMasker	Unknown	24755756	24755886	445	-	NA	Tstart=1132;Tend=1261;ID=RND-1_FAMILY-178;shortTE=F
CM029554.1	RepeatMasker	Unknown	24756090	24756199	567	-	NA	Tstart=1172;Tend=1289;ID=RND-5_FAMILY-2829;shortTE=F
CM029554.1	RepeatMasker	Unknown	24756201	24756343	557	-	NA	Tstart=6379;Tend=6534;ID=RND-6_FAMILY-825;shortTE=F
CM029554.1	RepeatMasker	Unknown	24757089	24757218	497	-	NA	Tstart=2348;Tend=2478;ID=RND-1_FAMILY-56;shortTE=F
CM029554.1	RepeatMasker	Unknown	24757604	24758128	4290	-	NA	Tstart=979;Tend=1509;ID=RND-1_FAMILY-541;shortTE=F
CM029554.1	RepeatMasker	Unknown	24758705	24759754	9194	-	NA	Tstart=809;Tend=1864;ID=RND-1_FAMILY-380;shortTE=F
CM029554.1	RepeatMasker	LINE/L2	24760257	24760536	816	+	NA	Tstart=3803;Tend=4083;ID=RND-5_FAMILY-800;shortTE=F
CM029554.1	RepeatMasker	LINE/Penelope	24767774	24767959	1176	-	NA	Tstart=783;Tend=961;ID=RND-6_FAMILY-5891;shortTE=F
CM029554.1	RepeatMasker	LINE/Penelope	24768181	24768411	509	+	NA	Tstart=843;Tend=1090;ID=RND-6_FAMILY-5891;shortTE=F
CM029554.1	RepeatMasker	Unknown	24774260	24774363	640	+	NA	Tstart=2821;Tend=2912;ID=RND-6_FAMILY-4261;shortTE=F
CM029554.1	RepeatMasker	Unknown	24775917	24776023	680	-	NA	Tstart=4013;Tend=4119;ID=RND-1_FAMILY-427;shortTE=F
CM029554.1	RepeatMasker	Unknown	24776225	24776535	1308	-	NA	Tstart=4187;Tend=4483;ID=RND-6_FAMILY-1277;shortTE=F
CM029554.1	RepeatMasker	DNA	24776587	24776829	1173	-	NA	Tstart=755;Tend=998;ID=RND-6_FAMILY-1340;shortTE=F
CM029554.1	RepeatMasker	DNA/hAT-Charlie	24776615	24776829	1402	+	NA	Tstart=957;Tend=1173;ID=RND-6_FAMILY-6777;shortTE=F
CM029554.1	RepeatMasker	Unknown	24778137	24778330	602	-	NA	Tstart=785;Tend=1060;ID=RND-6_FAMILY-4920;shortTE=F
CM029554.1	RepeatMasker	Unknown	24778331	24778580	1878	+	NA	Tstart=810;Tend=1068;ID=RND-1_FAMILY-537;shortTE=F
CM029554.1	RepeatMasker	DNA/hAT-Charlie	24779244	24779461	1533	+	NA	Tstart=956;Tend=1173;ID=RND-6_FAMILY-6777;shortTE=F
CM029554.1	RepeatMasker	Unknown	24781681	24781871	741	+	NA	Tstart=488;Tend=669;ID=RND-6_FAMILY-7922;shortTE=F
CM029554.1	RepeatMasker	Unknown	24781995	24782158	1261	+	NA	Tstart=963;Tend=1126;ID=RND-1_FAMILY-273;shortTE=F
CM029554.1	RepeatMasker	Unknown	24782155	24783229	8394	-	NA	Tstart=1198;Tend=2269;ID=RND-1_FAMILY-277;shortTE=F
CM029554.1	RepeatMasker	Unknown	24783228	24783683	3007	+	NA	Tstart=884;Tend=1360;ID=RND-1_FAMILY-204;shortTE=F
CM029554.1	RepeatMasker	Unknown	24783708	24785926	16538	-	NA	Tstart=766;Tend=2996;ID=RND-5_FAMILY-3065;shortTE=F
CM029554.1	RepeatMasker	DNA/Kolobok	24786348	24786796	3546	-	NA	Tstart=934;Tend=1424;ID=RND-1_FAMILY-437;shortTE=F
CM029554.1	RepeatMasker	Unknown	24786788	24787092	2146	-	NA	Tstart=881;Tend=1202;ID=RND-1_FAMILY-277;shortTE=F
CM029554.1	RepeatMasker	Unknown	24787090	24787288	1331	+	NA	Tstart=910;Tend=1104;ID=RND-6_FAMILY-656;shortTE=F
CM029554.1	RepeatMasker	Unknown	24787097	24787351	799	-	NA	Tstart=1614;Tend=1844;ID=RND-5_FAMILY-2079;shortTE=F
CM029554.1	RepeatMasker	Unknown	24788687	24788861	1335	+	NA	Tstart=904;Tend=1073;ID=RND-6_FAMILY-425;shortTE=F
CM029554.1	RepeatMasker	Unknown	24788869	24789495	4353	-	NA	Tstart=935;Tend=1564;ID=RND-5_FAMILY-2820;shortTE=F
CM029554.1	RepeatMasker	LINE/Penelope	24789881	24791603	13987	-	NA	Tstart=1574;Tend=3309;ID=RND-6_FAMILY-4802;shortTE=F
CM029554.1	RepeatMasker	Unknown	24791617	24792596	7239	+	NA	Tstart=2114;Tend=3049;ID=RND-1_FAMILY-628;shortTE=F
CM029554.1	RepeatMasker	LINE/L2	24792979	24793246	565	-	NA	Tstart=2902;Tend=3204;ID=RND-5_FAMILY-1033;shortTE=F
CM029554.1	RepeatMasker	Unknown	24795823	24796066	1934	+	NA	Tstart=963;Tend=1207;ID=RND-1_FAMILY-489;shortTE=F
CM029554.1	RepeatMasker	Unknown	24796070	24796240	1373	-	NA	Tstart=1058;Tend=1228;ID=RND-1_FAMILY-198;shortTE=F
CM029554.1	RepeatMasker	Unknown	24796399	24797055	4831	+	NA	Tstart=1623;Tend=2266;ID=RND-1_FAMILY-158;shortTE=F
CM029554.1	RepeatMasker	RC/Helitron	24797211	24798046	6747	+	NA	Tstart=865;Tend=1705;ID=RND-4_FAMILY-36;shortTE=F
CM029554.1	RepeatMasker	Unknown	24800674	24800892	1815	+	NA	Tstart=854;Tend=1071;ID=RND-6_FAMILY-5676;shortTE=F
CM029554.1	RepeatMasker	Unknown	24800681	24800919	851	-	NA	Tstart=100;Tend=344;ID=RND-6_FAMILY-49;shortTE=F
CM029554.1	RepeatMasker	Unknown	24801282	24801558	599	-	NA	Tstart=1243;Tend=1517;ID=RND-6_FAMILY-2328;shortTE=F
CM029554.1	RepeatMasker	Unknown	24801338	24801582	1542	+	NA	Tstart=903;Tend=1122;ID=RND-6_FAMILY-425;shortTE=F
CM029554.1	RepeatMasker	Unknown	24801814	24802069	1100	-	NA	Tstart=1429;Tend=1681;ID=RND-1_FAMILY-527;shortTE=F
CM029554.1	RepeatMasker	DNA/hAT-Charlie	24801849	24802072	1429	+	NA	Tstart=954;Tend=1176;ID=RND-6_FAMILY-6777;shortTE=F
CM029554.1	RepeatMasker	DNA/Academ-1	24803657	24803846	528	-	NA	Tstart=994;Tend=1168;ID=RND-5_FAMILY-346;shortTE=F
CM029554.1	RepeatMasker	Unknown	24803852	24803967	693	+	NA	Tstart=2821;Tend=2926;ID=RND-6_FAMILY-4261;shortTE=T;TEgroup=ctg_9|RND-6_FAMILY-4261|37
CM029554.1	RepeatMasker	LINE/L2	24809383	24809604	764	-	NA	Tstart=1804;Tend=2018;ID=RND-6_FAMILY-4402;shortTE=F
CM029554.1	RepeatMasker	Unknown	24810568	24811001	976	+	NA	Tstart=1009;Tend=1454;ID=RND-6_FAMILY-6551;shortTE=F
CM029554.1	RepeatMasker	Unknown	24811005	24811141	487	-	NA	Tstart=1188;Tend=1299;ID=RND-1_FAMILY-723;shortTE=F
CM029554.1	RepeatMasker	Unknown	24812023	24814321	5991	+	NA	Tstart=1042;Tend=4031;ID=RND-1_FAMILY-50;shortTE=F;TEgroup=ctg_9|RND-1_FAMILY-50|8
CM029554.1	RepeatMasker	Unknown	24814732	24814874	618	+	NA	Tstart=2053;Tend=2198;ID=RND-6_FAMILY-1439;shortTE=F
CM029554.1	RepeatMasker	Unknown	24815664	24815793	1031	-	NA	Tstart=936;Tend=1065;ID=RND-4_FAMILY-1013;shortTE=F
CM029554.1	RepeatMasker	Unknown	24816751	24816991	823	-	NA	Tstart=821;Tend=1029;ID=RND-4_FAMILY-12;shortTE=F
CM029554.1	RepeatMasker	DNA/CMC-EnSpm	24817675	24817915	1159	+	NA	Tstart=4175;Tend=4418;ID=RND-6_FAMILY-9514;shortTE=F
CM029554.1	RepeatMasker	DNA/hAT-Charlie	24817704	24817915	1502	-	NA	Tstart=958;Tend=1170;ID=RND-6_FAMILY-6777;shortTE=F
CM029554.1	RepeatMasker	LINE/R1-LOA	24818599	24818703	440	+	NA	Tstart=21;Tend=124;ID=LOA-1_MMA;shortTE=F
CM029554.1	RepeatMasker	LINE/RTE-BovB	24819493	24819951	853	+	NA	Tstart=818;Tend=1291;ID=RND-5_FAMILY-839;shortTE=F
CM029554.1	RepeatMasker	LINE/I-Jockey	24822817	24822946	634	-	NA	Tstart=2920;Tend=3049;ID=RND-5_FAMILY-1393;shortTE=F
CM029554.1	RepeatMasker	Unknown	24823691	24823852	488	+	NA	Tstart=1030;Tend=1193;ID=RND-5_FAMILY-433;shortTE=F
CM029554.1	RepeatMasker	Unknown	24824754	24824914	501	+	NA	Tstart=900;Tend=1056;ID=RND-5_FAMILY-53;shortTE=F
CM029554.1	RepeatMasker	Unknown	24824929	24825080	823	-	NA	Tstart=3293;Tend=3445;ID=RND-4_FAMILY-174;shortTE=F
CM029554.1	RepeatMasker	Unknown	24825804	24826037	847	-	NA	Tstart=817;Tend=1024;ID=RND-4_FAMILY-12;shortTE=F
CM029554.1	RepeatMasker	Unknown	24826088	24828590	21632	+	NA	Tstart=500;Tend=3024;ID=RND-1_FAMILY-197;shortTE=F
CM029554.1	RepeatMasker	LINE/RTE-X	24829707	24829811	613	+	NA	Tstart=2137;Tend=2238;ID=RND-5_FAMILY-1062;shortTE=F
CM029554.1	RepeatMasker	Unknown	24831698	24831847	1053	+	NA	Tstart=917;Tend=1064;ID=RND-6_FAMILY-656;shortTE=F
CM029554.1	RepeatMasker	Unknown	24835350	24835456	462	-	NA	Tstart=1032;Tend=1146;ID=RND-6_FAMILY-600;shortTE=F
CM029554.1	RepeatMasker	Unknown	24836679	24836897	672	-	NA	Tstart=3609;Tend=4218;ID=RND-6_FAMILY-6534;shortTE=F;TEgroup=ctg_9|RND-6_FAMILY-6534|11
CM029554.1	RepeatMasker	Unknown	24837087	24837572	3991	-	NA	Tstart=1011;Tend=1493;ID=RND-6_FAMILY-2174;shortTE=F
CM029554.1	RepeatMasker	Unknown	24837858	24838046	604	+	NA	Tstart=894;Tend=1084;ID=RND-6_FAMILY-1439;shortTE=F
CM029554.1	RepeatMasker	Unknown	24838260	24838518	1631	-	NA	Tstart=971;Tend=1233;ID=RND-1_FAMILY-501;shortTE=F
CM029554.1	RepeatMasker	LTR/Gypsy	24838567	24839584	1205	+	NA	Tstart=62;Tend=2335;ID=RND-6_FAMILY-1567;shortTE=F;TEgroup=ctg_9|RND-6_FAMILY-1567|1
CM029554.1	RepeatMasker	RC/Helitron	24840739	24841422	4645	+	NA	Tstart=647;Tend=1348;ID=RND-4_FAMILY-19;shortTE=F
CM029554.1	RepeatMasker	RC/Helitron	24843096	24843901	5579	-	NA	Tstart=871;Tend=1697;ID=RND-4_FAMILY-36;shortTE=F
CM029554.1	RepeatMasker	Unknown	24845116	24845297	1147	+	NA	Tstart=917;Tend=1104;ID=RND-6_FAMILY-656;shortTE=F
CM029554.1	RepeatMasker	Unknown	24845177	24845355	611	-	NA	Tstart=1619;Tend=1791;ID=RND-5_FAMILY-2079;shortTE=F
CM029554.1	RepeatMasker	Unknown	24845377	24845498	506	-	NA	Tstart=496;Tend=596;ID=RND-6_FAMILY-7922;shortTE=F
CM029554.1	RepeatMasker	Unknown	24846243	24846460	442	+	NA	Tstart=1148;Tend=1337;ID=RND-6_FAMILY-6331;shortTE=F
CM029554.1	RepeatMasker	DNA/hAT-Charlie	24847646	24847860	1486	-	NA	Tstart=958;Tend=1172;ID=RND-6_FAMILY-6777;shortTE=F
CM029554.1	RepeatMasker	RC/Helitron	24861877	24862585	4838	-	NA	Tstart=903;Tend=1650;ID=RND-1_FAMILY-69;shortTE=F
CM029554.1	RepeatMasker	Unknown	24862685	24863138	3745	+	NA	Tstart=929;Tend=1378;ID=RND-3_FAMILY-549;shortTE=F
CM029554.1	RepeatMasker	Unknown	24863469	24863762	1709	-	NA	Tstart=1038;Tend=1282;ID=RND-5_FAMILY-1772;shortTE=F
CM029554.1	RepeatMasker	Unknown	24863782	24864504	5031	+	NA	Tstart=1020;Tend=1744;ID=RND-5_FAMILY-2880;shortTE=F
CM029554.1	RepeatMasker	Unknown	24867700	24868314	4423	+	NA	Tstart=1118;Tend=1789;ID=RND-5_FAMILY-1838;shortTE=F
CM029554.1	RepeatMasker	Unknown	24869031	24870262	3407	-	NA	Tstart=931;Tend=1731;ID=RND-1_FAMILY-339;shortTE=F;TEgroup=ctg_9|RND-1_FAMILY-339|2
CM029554.1	RepeatMasker	Unknown	24870263	24870664	3180	+	NA	Tstart=1332;Tend=1730;ID=RND-1_FAMILY-339;shortTE=F
CM029554.1	RepeatMasker	Unknown	24870974	24871503	1328	+	NA	Tstart=755;Tend=2843;ID=RND-1_FAMILY-480;shortTE=F;TEgroup=ctg_9|RND-1_FAMILY-480|2
CM029554.1	RepeatMasker	Unknown	24871508	24871640	604	-	NA	Tstart=1659;Tend=1801;ID=RND-5_FAMILY-2559;shortTE=F
CM029554.1	RepeatMasker	Unknown	24873114	24873226	697	-	NA	Tstart=2219;Tend=2331;ID=RND-5_FAMILY-1838;shortTE=F
CM029554.1	RepeatMasker	Unknown	24875807	24876102	1987	-	NA	Tstart=921;Tend=1235;ID=RND-1_FAMILY-198;shortTE=F
CM029554.1	RepeatMasker	Unknown	24876376	24877960	10713	+	NA	Tstart=777;Tend=2340;ID=RND-5_FAMILY-1838;shortTE=F
CM029554.1	RepeatMasker	Unknown	24879023	24879151	526	-	NA	Tstart=1829;Tend=1980;ID=RND-6_FAMILY-3929;shortTE=F
CM029554.1	RepeatMasker	Unknown	24879800	24879908	717	-	NA	Tstart=2820;Tend=2928;ID=RND-6_FAMILY-4261;shortTE=F
CM029554.1	RepeatMasker	RC/Helitron	24882029	24882548	3939	-	NA	Tstart=1428;Tend=1935;ID=RND-4_FAMILY-19;shortTE=F
CM029554.1	RepeatMasker	Unknown	24882724	24883324	4665	-	NA	Tstart=859;Tend=1472;ID=RND-1_FAMILY-797;shortTE=F
CM029554.1	RepeatMasker	Unknown	24883815	24884010	606	+	NA	Tstart=2203;Tend=2400;ID=RND-6_FAMILY-2528;shortTE=F
CM029554.1	RepeatMasker	Unknown	24886836	24887888	7349	+	NA	Tstart=904;Tend=1961;ID=RND-5_FAMILY-892;shortTE=F
CM029554.1	RepeatMasker	Unknown	24891060	24891766	2066	+	NA	Tstart=229;Tend=1480;ID=RND-4_FAMILY-12;shortTE=F
CM029554.1	RepeatMasker	Unknown	24893329	24893591	1094	+	NA	Tstart=1900;Tend=2126;ID=RND-5_FAMILY-347;shortTE=F
CM029554.1	RepeatMasker	Unknown	24893583	24893789	1725	-	NA	Tstart=947;Tend=1150;ID=RND-1_FAMILY-223;shortTE=F
CM029554.1	RepeatMasker	Unknown	24895497	24896349	6351	+	NA	Tstart=911;Tend=1872;ID=RND-6_FAMILY-535;shortTE=F
CM029554.1	RepeatMasker	Unknown	24897869	24898132	775	-	NA	Tstart=900;Tend=1128;ID=RND-6_FAMILY-4706;shortTE=F
CM029554.1	RepeatMasker	Unknown	24900201	24900470	1188	-	NA	Tstart=992;Tend=1268;ID=RND-1_FAMILY-124;shortTE=F
CM029554.1	RepeatMasker	Unknown	24902220	24902546	2188	+	NA	Tstart=776;Tend=1130;ID=RND-6_FAMILY-1185;shortTE=F
CM029554.1	RepeatMasker	Unknown	24902605	24903005	3112	+	NA	Tstart=886;Tend=1299;ID=RND-5_FAMILY-186;shortTE=F
CM029554.1	RepeatMasker	LINE/L2	24903273	24903541	739	+	NA	Tstart=2872;Tend=3156;ID=RND-5_FAMILY-1263;shortTE=F
CM029554.1	RepeatMasker	Unknown	24904411	24905006	4951	+	NA	Tstart=978;Tend=1573;ID=RND-5_FAMILY-1305;shortTE=F
CM029554.1	RepeatMasker	Unknown	24905010	24906057	8175	+	NA	Tstart=886;Tend=1931;ID=RND-6_FAMILY-1185;shortTE=F
CM029554.1	RepeatMasker	Unknown	24906157	24907939	7460	-	NA	Tstart=22;Tend=1645;ID=RND-6_FAMILY-1664;shortTE=F
CM029554.1	RepeatMasker	LTR/Gypsy	24909441	24911657	1666	+	NA	Tstart=1723;Tend=4584;ID=GYPSY-9_DMOJ-I;shortTE=F
CM029554.1	RepeatMasker	Unknown	24913452	24913607	1195	+	NA	Tstart=1919;Tend=2077;ID=RND-6_FAMILY-7841;shortTE=F
CM029554.1	RepeatMasker	Unknown	24916231	24917418	6740	+	NA	Tstart=897;Tend=2065;ID=RND-6_FAMILY-7841;shortTE=F
CM029554.1	RepeatMasker	DNA/Kolobok-Hydra	24918588	24919741	1228	+	NA	Tstart=793;Tend=1922;ID=kolobok-1_lmi;shortTE=F
CM029554.1	RepeatMasker	Unknown	24920918	24923150	12584	+	NA	Tstart=7;Tend=1986;ID=RND-6_FAMILY-1185;shortTE=F
CM029554.1	RepeatMasker	LINE/L2	24923761	24924029	763	+	NA	Tstart=2872;Tend=3156;ID=RND-5_FAMILY-1263;shortTE=F
CM029554.1	RepeatMasker	Unknown	24924308	24924467	993	+	NA	Tstart=957;Tend=1116;ID=RND-1_FAMILY-282;shortTE=F
CM029554.1	RepeatMasker	Unknown	24925319	24925507	829	-	NA	Tstart=894;Tend=1757;ID=RND-1_FAMILY-298;shortTE=F;TEgroup=ctg_9|RND-1_FAMILY-298|2
CM029554.1	RepeatMasker	Unknown	24928027	24928394	2561	+	NA	Tstart=866;Tend=1230;ID=RND-6_FAMILY-1297;shortTE=F
CM029554.1	RepeatMasker	Unknown	24928971	24929140	823	-	NA	Tstart=492;Tend=666;ID=RND-6_FAMILY-7922;shortTE=F
CM029554.1	RepeatMasker	Unknown	24929215	24929589	1745	+	NA	Tstart=996;Tend=1376;ID=RND-6_FAMILY-2303;shortTE=F
CM029554.1	RepeatMasker	DNA/hAT-Charlie	24930019	24930233	1571	-	NA	Tstart=956;Tend=1175;ID=RND-6_FAMILY-6777;shortTE=F
CM029554.1	RepeatMasker	Unknown	24930329	24934883	37604	+	NA	Tstart=237;Tend=4611;ID=RND-5_FAMILY-1370;shortTE=F
CM029554.1	RepeatMasker	Unknown	24936877	24938039	969	+	NA	Tstart=570;Tend=2804;ID=RND-6_FAMILY-4876;shortTE=F;TEgroup=ctg_9|RND-6_FAMILY-4876|7
CM029554.1	RepeatMasker	Unknown	24938477	24938588	618	+	NA	Tstart=1074;Tend=1175;ID=RND-6_FAMILY-5258;shortTE=F
CM029554.1	RepeatMasker	LINE/L2	24938580	24939154	3859	-	NA	Tstart=1929;Tend=2493;ID=RND-6_FAMILY-631;shortTE=F
CM029554.1	RepeatMasker	DNA	24940497	24940751	1032	+	NA	Tstart=715;Tend=971;ID=RND-6_FAMILY-1340;shortTE=F
CM029554.1	RepeatMasker	Unknown	24940540	24940751	1435	-	NA	Tstart=907;Tend=1122;ID=RND-6_FAMILY-425;shortTE=F
CM029554.1	RepeatMasker	DNA/PiggyBac	24942428	24942650	410	-	NA	Tstart=1326;Tend=1548;ID=PIGGYBAC-1_DAN;shortTE=F
CM029554.1	RepeatMasker	Unknown	24944153	24944777	4799	+	NA	Tstart=955;Tend=1570;ID=RND-5_FAMILY-4165;shortTE=F
CM029554.1	RepeatMasker	Unknown	24945453	24945939	2919	+	NA	Tstart=965;Tend=1385;ID=RND-3_FAMILY-549;shortTE=F
CM029554.1	RepeatMasker	Unknown	24945947	24946766	6533	+	NA	Tstart=1017;Tend=1835;ID=RND-1_FAMILY-139;shortTE=F
CM029554.1	RepeatMasker	DNA/Academ-1	24946767	24947037	1030	+	NA	Tstart=1;Tend=286;ID=ACADEM-9_LMI;shortTE=F
CM029554.1	RepeatMasker	Unknown	24947162	24947583	3351	+	NA	Tstart=986;Tend=1409;ID=RND-1_FAMILY-25;shortTE=F
CM029554.1	RepeatMasker	Unknown	24948034	24948147	1441	-	NA	Tstart=1673;Tend=1831;ID=RND-4_FAMILY-875;shortTE=F
CM029554.1	RepeatMasker	SINE	24948148	24948323	1458	+	NA	Tstart=879;Tend=1054;ID=RND-6_FAMILY-1645;shortTE=F
CM029554.1	RepeatMasker	Unknown	24949001	24949256	1343	+	NA	Tstart=1625;Tend=1890;ID=RND-5_FAMILY-2559;shortTE=F
CM029554.1	RepeatMasker	Unknown	24949895	24950290	1539	+	NA	Tstart=1086;Tend=1499;ID=RND-5_FAMILY-557;shortTE=F
CM029554.1	RepeatMasker	Unknown	24950449	24951571	1517	+	NA	Tstart=598;Tend=2182;ID=RND-6_FAMILY-107;shortTE=F;TEgroup=ctg_9|RND-6_FAMILY-107|2
CM029554.1	RepeatMasker	Unknown	24952652	24952880	1075	+	NA	Tstart=1804;Tend=2018;ID=RND-5_FAMILY-2829;shortTE=F
CM029554.1	RepeatMasker	LINE/L2	24953335	24953511	662	+	NA	Tstart=696;Tend=933;ID=RND-1_FAMILY-360;shortTE=F
CM029554.1	RepeatMasker	Unknown	24954124	24954243	578	+	NA	Tstart=270;Tend=399;ID=RND-1_FAMILY-801;shortTE=F
CM029554.1	RepeatMasker	Unknown	24955101	24955348	2097	+	NA	Tstart=921;Tend=1168;ID=RND-6_FAMILY-3469;shortTE=F
CM029554.1	RepeatMasker	Unknown	24955432	24956859	11744	-	NA	Tstart=837;Tend=2267;ID=RND-6_FAMILY-7647;shortTE=F
CM029554.1	RepeatMasker	Unknown	24958993	24959261	2216	+	NA	Tstart=930;Tend=1198;ID=RND-1_FAMILY-339;shortTE=F
CM029554.1	RepeatMasker	LINE/L2	24959286	24959676	1238	-	NA	Tstart=1589;Tend=1921;ID=RND-5_FAMILY-2445;shortTE=F
CM029554.1	RepeatMasker	Unknown	24960460	24960596	583	-	NA	Tstart=2348;Tend=2476;ID=RND-1_FAMILY-56;shortTE=F
CM029554.1	RepeatMasker	Unknown	24962449	24962732	2225	+	NA	Tstart=958;Tend=1237;ID=RND-6_FAMILY-35;shortTE=F
CM029554.1	RepeatMasker	Unknown	24964947	24965170	986	-	NA	Tstart=909;Tend=1121;ID=RND-6_FAMILY-4706;shortTE=F
CM029554.1	RepeatMasker	Unknown	24965799	24965961	601	-	NA	Tstart=2264;Tend=2426;ID=RND-6_FAMILY-1277;shortTE=F
CM029554.1	RepeatMasker	Unknown	24965852	24965988	606	+	NA	Tstart=5803;Tend=5930;ID=RND-1_FAMILY-678;shortTE=F
CM029554.1	RepeatMasker	Unknown	24976971	24977137	1175	+	NA	Tstart=931;Tend=1097;ID=RND-1_FAMILY-152;shortTE=F
CM029554.1	RepeatMasker	LINE/RTE-RTE	24977677	24977806	580	-	NA	Tstart=1172;Tend=1295;ID=RND-6_FAMILY-104;shortTE=F
CM029554.1	RepeatMasker	Unknown	24978935	24979068	687	+	NA	Tstart=2059;Tend=2192;ID=RND-6_FAMILY-6331;shortTE=F
CM029554.1	RepeatMasker	Unknown	24980984	24981198	1254	+	NA	Tstart=816;Tend=1033;ID=RND-4_FAMILY-12;shortTE=F
CM029554.1	RepeatMasker	DNA/hAT-Charlie	24980997	24981244	1159	+	NA	Tstart=969;Tend=1215;ID=RND-6_FAMILY-6777;shortTE=F
CM029554.1	RepeatMasker	Unknown	24985422	24986520	6543	+	NA	Tstart=776;Tend=1764;ID=RND-5_FAMILY-1838;shortTE=F;TEgroup=ctg_9|RND-5_FAMILY-1838|28
CM029554.1	RepeatMasker	LINE/L2	24986522	24986644	457	+	NA	Tstart=3386;Tend=3515;ID=RND-6_FAMILY-5882;shortTE=F
CM029554.1	RepeatMasker	Unknown	24986790	24986990	1668	+	NA	Tstart=2125;Tend=2333;ID=RND-5_FAMILY-1838;shortTE=F
CM029554.1	RepeatMasker	Unknown	24991279	24991495	1522	-	NA	Tstart=907;Tend=1122;ID=RND-6_FAMILY-425;shortTE=F
CM029554.1	RepeatMasker	Unknown	24992660	24992902	1006	+	NA	Tstart=29;Tend=272;ID=RND-6_FAMILY-2653;shortTE=F
CM029554.1	RepeatMasker	DNA/hAT-Charlie	24992686	24992904	1531	+	NA	Tstart=953;Tend=1172;ID=RND-6_FAMILY-6777;shortTE=F
CM029554.1	RepeatMasker	Unknown	24994315	24994977	2793	-	NA	Tstart=816;Tend=1462;ID=RND-1_FAMILY-686;shortTE=F
CM029554.1	RepeatMasker	Unknown	24995442	24995723	1362	-	NA	Tstart=1618;Tend=1872;ID=RND-4_FAMILY-875;shortTE=F
CM029554.1	RepeatMasker	SINE	24995475	24995688	1389	+	NA	Tstart=838;Tend=1055;ID=RND-6_FAMILY-1645;shortTE=F
CM029554.1	RepeatMasker	Unknown	24999121	24999373	1393	-	NA	Tstart=1264;Tend=1513;ID=RND-4_FAMILY-12;shortTE=F
CM029554.1	RepeatMasker	SINE	24999154	24999382	1513	+	NA	Tstart=838;Tend=1066;ID=RND-6_FAMILY-1645;shortTE=F
CM029554.1	RepeatMasker	RC/Helitron	25001690	25002505	6621	-	NA	Tstart=1359;Tend=2187;ID=RND-4_FAMILY-19;shortTE=F
CM029554.1	RepeatMasker	Unknown	25007172	25007416	1370	-	NA	Tstart=817;Tend=1062;ID=RND-4_FAMILY-12;shortTE=F
CM029554.1	RepeatMasker	LTR/ERV1	25007204	25007680	2639	+	NA	Tstart=849;Tend=1306;ID=RND-6_FAMILY-1988;shortTE=F
CM029554.1	RepeatMasker	Unknown	25009366	25009668	1402	-	NA	Tstart=933;Tend=1239;ID=RND-1_FAMILY-209;shortTE=F
CM029554.1	RepeatMasker	Unknown	25010473	25011317	5896	+	NA	Tstart=776;Tend=1643;ID=RND-5_FAMILY-1838;shortTE=F
CM029554.1	RepeatMasker	DNA/hAT-Charlie	25012551	25012772	1475	+	NA	Tstart=953;Tend=1174;ID=RND-6_FAMILY-6777;shortTE=F
CM029554.1	RepeatMasker	Unknown	25012582	25012851	621	-	NA	Tstart=1488;Tend=1747;ID=RND-6_FAMILY-825;shortTE=F
CM029554.1	RepeatMasker	Unknown	25012944	25013230	747	-	NA	Tstart=1131;Tend=1421;ID=RND-1_FAMILY-178;shortTE=F
CM029554.1	RepeatMasker	Unknown	25014967	25015628	4255	+	NA	Tstart=1286;Tend=1903;ID=RND-5_FAMILY-1838;shortTE=F
CM029554.1	RepeatMasker	Unknown	25015934	25016039	705	+	NA	Tstart=2821;Tend=2911;ID=RND-6_FAMILY-4261;shortTE=F
CM029554.1	RepeatMasker	Unknown	25016508	25016669	836	-	NA	Tstart=927;Tend=1092;ID=RND-4_FAMILY-1013;shortTE=F
CM029554.1	RepeatMasker	Unknown	25020750	25020963	625	-	NA	Tstart=1686;Tend=1849;ID=RND-6_FAMILY-4370;shortTE=F
CM029554.1	RepeatMasker	DNA/hAT-Charlie	25021555	25021775	1693	-	NA	Tstart=954;Tend=1174;ID=RND-6_FAMILY-6777;shortTE=F
CM029554.1	RepeatMasker	DNA/CMC-EnSpm	25021560	25021804	1248	+	NA	Tstart=4208;Tend=4452;ID=RND-6_FAMILY-9514;shortTE=F
CM029554.1	RepeatMasker	Unknown	25023230	25023461	734	-	NA	Tstart=1220;Tend=1474;ID=RND-5_FAMILY-659;shortTE=F
CM029554.1	RepeatMasker	DNA/hAT-Charlie	25023464	25023921	1408	-	NA	Tstart=989;Tend=1512;ID=RND-1_FAMILY-396;shortTE=F
CM029554.1	RepeatMasker	DNA/Academ-1	25023936	25024079	510	-	NA	Tstart=1094;Tend=1250;ID=RND-6_FAMILY-499;shortTE=F
CM029554.1	RepeatMasker	DNA/TcMar-Tc1	25024306	25024490	537	-	NA	Tstart=1142;Tend=1317;ID=RND-6_FAMILY-12238;shortTE=T;TEgroup=ctg_9|RND-6_FAMILY-12238|2
CM029554.1	RepeatMasker	DNA/Crypton-I	25024653	25025135	4383	-	NA	Tstart=834;Tend=1316;ID=RND-1_FAMILY-254;shortTE=F
CM029554.1	RepeatMasker	Unknown	25026611	25026843	731	-	NA	Tstart=916;Tend=1142;ID=RND-6_FAMILY-5246;shortTE=F
CM029554.1	RepeatMasker	Unknown	25027354	25027465	558	-	NA	Tstart=1076;Tend=1184;ID=RND-1_FAMILY-209;shortTE=F
CM029554.1	RepeatMasker	Unknown	25027490	25027661	510	-	NA	Tstart=492;Tend=660;ID=RND-6_FAMILY-7922;shortTE=F
CM029554.1	RepeatMasker	Unknown	25029087	25029243	704	-	NA	Tstart=1180;Tend=1341;ID=RND-6_FAMILY-1007;shortTE=F
CM029554.1	RepeatMasker	DNA	25029694	25030270	2345	+	NA	Tstart=351;Tend=968;ID=RND-6_FAMILY-1340;shortTE=F
CM029554.1	RepeatMasker	Unknown	25030057	25030302	1183	-	NA	Tstart=882;Tend=1122;ID=RND-6_FAMILY-425;shortTE=F
CM029554.1	RepeatMasker	Unknown	25032194	25032483	2209	-	NA	Tstart=970;Tend=1268;ID=RND-1_FAMILY-16;shortTE=F
CM029554.1	RepeatMasker	Unknown	25032882	25033632	5856	-	NA	Tstart=931;Tend=1683;ID=RND-6_FAMILY-1216;shortTE=F
CM029554.1	RepeatMasker	Unknown	25034235	25034443	1430	+	NA	Tstart=922;Tend=1141;ID=RND-6_FAMILY-5246;shortTE=F
CM029554.1	RepeatMasker	Unknown	25034907	25035089	462	-	NA	Tstart=1683;Tend=1849;ID=RND-1_FAMILY-61;shortTE=F
CM029554.1	RepeatMasker	Unknown	25035578	25035732	670	-	NA	Tstart=2611;Tend=2767;ID=RND-5_FAMILY-1211;shortTE=F
CM029554.1	RepeatMasker	Unknown	25036831	25037047	494	-	NA	Tstart=1238;Tend=1507;ID=RND-1_FAMILY-804;shortTE=F
CM029554.1	RepeatMasker	Unknown	25036924	25037054	639	+	NA	Tstart=1039;Tend=1171;ID=RND-6_FAMILY-41;shortTE=F
CM029554.1	RepeatMasker	Unknown	25037205	25037325	582	-	NA	Tstart=961;Tend=1232;ID=RND-1_FAMILY-149;shortTE=F
CM029554.1	RepeatMasker	Unknown	25037326	25037517	587	+	NA	Tstart=1058;Tend=1243;ID=RND-1_FAMILY-210;shortTE=F
CM029554.1	RepeatMasker	Unknown	25037682	25037970	2063	+	NA	Tstart=977;Tend=1263;ID=RND-1_FAMILY-16;shortTE=F
CM029554.1	RepeatMasker	Unknown	25039480	25039622	620	-	NA	Tstart=1039;Tend=1166;ID=RND-6_FAMILY-41;shortTE=F
CM029554.1	RepeatMasker	Unknown	25039793	25040721	1182	+	NA	Tstart=791;Tend=2262;ID=RND-5_FAMILY-2443;shortTE=F;TEgroup=ctg_9|RND-5_FAMILY-2443|4
CM029554.1	RepeatMasker	Unknown	25040730	25040965	1986	+	NA	Tstart=971;Tend=1209;ID=RND-6_FAMILY-5056;shortTE=F
CM029554.1	RepeatMasker	LINE/R2	25040832	25040993	1177	+	NA	Tstart=3490;Tend=3648;ID=RND-6_FAMILY-5690;shortTE=F
CM029554.1	RepeatMasker	Unknown	25040965	25041638	4650	+	NA	Tstart=1665;Tend=2333;ID=RND-6_FAMILY-4018;shortTE=F
CM029554.1	RepeatMasker	LINE/CR1	25041661	25041826	882	+	NA	Tstart=2363;Tend=2527;ID=RND-6_FAMILY-9664;shortTE=F
CM029554.1	RepeatMasker	Unknown	25042927	25043030	660	+	NA	Tstart=938;Tend=1041;ID=RND-4_FAMILY-1013;shortTE=F
CM029554.1	RepeatMasker	Unknown	25043911	25044126	763	+	NA	Tstart=773;Tend=975;ID=RND-6_FAMILY-2231;shortTE=F
CM029554.1	RepeatMasker	Unknown	25045476	25045594	738	-	NA	Tstart=2815;Tend=2928;ID=RND-6_FAMILY-4261;shortTE=F
CM029554.1	RepeatMasker	Unknown	25045494	25045606	541	+	NA	Tstart=2382;Tend=2487;ID=RND-6_FAMILY-9584;shortTE=F
CM029554.1	RepeatMasker	Unknown	25048075	25048212	562	+	NA	Tstart=901;Tend=1000;ID=RND-1_FAMILY-301;shortTE=F
CM029554.1	RepeatMasker	Unknown	25049111	25049920	2757	-	NA	Tstart=1276;Tend=2050;ID=RND-5_FAMILY-738;shortTE=F
CM029554.1	RepeatMasker	Unknown	25055769	25056001	1112	+	NA	Tstart=234;Tend=477;ID=RND-5_FAMILY-153;shortTE=F
CM029554.1	RepeatMasker	DNA/hAT-Charlie	25055794	25056002	1290	+	NA	Tstart=953;Tend=1173;ID=RND-6_FAMILY-6777;shortTE=F
CM029554.1	RepeatMasker	Unknown	25056399	25056632	1399	-	NA	Tstart=860;Tend=1093;ID=RND-5_FAMILY-153;shortTE=F
CM029554.1	RepeatMasker	LINE/RTE-BovB	25060441	25060694	1453	-	NA	Tstart=1620;Tend=1875;ID=RND-6_FAMILY-5861;shortTE=F
CM029554.1	RepeatMasker	Unknown	25061705	25061858	756	+	NA	Tstart=2852;Tend=3025;ID=RND-5_FAMILY-3489;shortTE=F
CM029554.1	RepeatMasker	Unknown	25061913	25062038	436	-	NA	Tstart=2623;Tend=2759;ID=RND-6_FAMILY-3090;shortTE=T;TEgroup=ctg_9|RND-6_FAMILY-3090|6
CM029554.1	RepeatMasker	Unknown	25062423	25062668	764	+	NA	Tstart=1688;Tend=1932;ID=RND-6_FAMILY-629;shortTE=F
CM029554.1	RepeatMasker	DNA/hAT-Charlie	25062452	25062670	1530	+	NA	Tstart=959;Tend=1175;ID=RND-6_FAMILY-6777;shortTE=F
CM029554.1	RepeatMasker	Unknown	25066642	25066805	678	+	NA	Tstart=1668;Tend=1852;ID=RND-6_FAMILY-4370;shortTE=F
CM029554.1	RepeatMasker	Unknown	25070607	25070739	476	-	NA	Tstart=2817;Tend=2944;ID=RND-6_FAMILY-4261;shortTE=F;TEgroup=ctg_9|RND-6_FAMILY-4261|38
CM029554.1	RepeatMasker	Unknown	25070805	25071180	1483	+	NA	Tstart=3402;Tend=3793;ID=RND-6_FAMILY-1277;shortTE=F
CM029554.1	RepeatMasker	Unknown	25070925	25071201	1542	-	NA	Tstart=1019;Tend=1414;ID=RND-6_FAMILY-2174;shortTE=F
CM029554.1	RepeatMasker	Unknown	25072453	25073455	8059	+	NA	Tstart=1161;Tend=2174;ID=RND-5_FAMILY-444;shortTE=F
CM029554.1	RepeatMasker	Unknown	25074704	25075228	725	-	NA	Tstart=931;Tend=1340;ID=RND-6_FAMILY-1216;shortTE=F;TEgroup=ctg_9|RND-6_FAMILY-1216|5
CM029554.1	RepeatMasker	Unknown	25075886	25075991	765	+	NA	Tstart=2373;Tend=2478;ID=RND-6_FAMILY-9584;shortTE=F
CM029554.1	RepeatMasker	Unknown	25076843	25077020	1034	-	NA	Tstart=491;Tend=669;ID=RND-6_FAMILY-7922;shortTE=F
CM029554.1	RepeatMasker	LINE/L2	25077158	25077459	2539	+	NA	Tstart=5415;Tend=5716;ID=RND-5_FAMILY-10;shortTE=F
CM029554.1	RepeatMasker	Unknown	25079638	25079875	899	+	NA	Tstart=1475;Tend=1741;ID=RND-6_FAMILY-1439;shortTE=F
CM029554.1	RepeatMasker	DNA/hAT-Charlie	25079684	25079875	1169	-	NA	Tstart=958;Tend=1173;ID=RND-6_FAMILY-6777;shortTE=F
CM029554.1	RepeatMasker	Unknown	25079876	25080000	989	-	NA	Tstart=238;Tend=472;ID=RND-5_FAMILY-153;shortTE=F
CM029554.1	RepeatMasker	DNA/hAT-Charlie	25080609	25080826	1430	-	NA	Tstart=958;Tend=1175;ID=RND-6_FAMILY-6777;shortTE=F
CM029554.1	RepeatMasker	Unknown	25083250	25083447	903	-	NA	Tstart=1663;Tend=1794;ID=RND-1_FAMILY-244;shortTE=F;TEgroup=ctg_9|RND-1_FAMILY-244|12
CM029554.1	RepeatMasker	LTR/ERV1	25084545	25084766	1706	-	NA	Tstart=1088;Tend=1305;ID=RND-6_FAMILY-1988;shortTE=F
CM029554.1	RepeatMasker	Unknown	25085759	25085866	735	-	NA	Tstart=1166;Tend=1273;ID=RND-5_FAMILY-2829;shortTE=F
CM029554.1	RepeatMasker	Unknown	25089257	25090017	5407	-	NA	Tstart=1910;Tend=2686;ID=RND-1_FAMILY-50;shortTE=F
CM029554.1	RepeatMasker	Unknown	25092111	25092268	661	+	NA	Tstart=1829;Tend=1988;ID=RND-6_FAMILY-3929;shortTE=F
CM029554.1	RepeatMasker	Unknown	25092112	25092307	643	-	NA	Tstart=2206;Tend=2400;ID=RND-6_FAMILY-2528;shortTE=F
CM029554.1	RepeatMasker	SINE	25092435	25092653	1706	-	NA	Tstart=836;Tend=1054;ID=RND-6_FAMILY-1645;shortTE=F
CM029554.1	RepeatMasker	Unknown	25097355	25097596	1489	-	NA	Tstart=906;Tend=1095;ID=RND-6_FAMILY-425;shortTE=F
CM029554.1	RepeatMasker	LTR/ERV1	25098236	25098683	2646	-	NA	Tstart=850;Tend=1307;ID=RND-6_FAMILY-1988;shortTE=F
CM029554.1	RepeatMasker	SINE	25099692	25099909	1594	+	NA	Tstart=837;Tend=1054;ID=RND-6_FAMILY-1645;shortTE=F
CM029554.1	RepeatMasker	LTR/Gypsy	25103210	25103359	468	-	NA	Tstart=3135;Tend=3334;ID=RND-5_FAMILY-8;shortTE=F
CM029554.1	RepeatMasker	Unknown	25106844	25107064	1605	+	NA	Tstart=951;Tend=1169;ID=RND-5_FAMILY-1487;shortTE=F
CM029554.1	RepeatMasker	Unknown	25107764	25107913	1164	+	NA	Tstart=628;Tend=778;ID=RND-1_FAMILY-179;shortTE=F
CM029554.1	RepeatMasker	Unknown	25110484	25110715	907	+	NA	Tstart=790;Tend=1061;ID=RND-6_FAMILY-1517;shortTE=F
CM029554.1	RepeatMasker	DNA/Academ-1	25110750	25110945	1016	-	NA	Tstart=1678;Tend=1896;ID=RND-5_FAMILY-346;shortTE=F
CM029554.1	RepeatMasker	Unknown	25110879	25111717	1012	+	NA	Tstart=1639;Tend=2366;ID=RND-5_FAMILY-721;shortTE=F;TEgroup=ctg_9|RND-5_FAMILY-721|5
CM029554.1	RepeatMasker	DNA/hAT-Ac	25111725	25112225	576	-	NA	Tstart=1653;Tend=1997;ID=RND-5_FAMILY-649;shortTE=F;TEgroup=ctg_9|RND-5_FAMILY-649|2
CM029554.1	RepeatMasker	Unknown	25112655	25112858	1273	+	NA	Tstart=2460;Tend=2655;ID=RND-5_FAMILY-721;shortTE=F
CM029554.1	RepeatMasker	LTR/ERV1	25113101	25113388	1340	-	NA	Tstart=796;Tend=1297;ID=RND-6_FAMILY-1988;shortTE=F;TEgroup=ctg_9|RND-6_FAMILY-1988|19
CM029554.1	RepeatMasker	Unknown	25115493	25115704	591	+	NA	Tstart=934;Tend=1164;ID=RND-6_FAMILY-1098;shortTE=F
CM029554.1	RepeatMasker	Unknown	25117901	25118321	1388	-	NA	Tstart=415;Tend=4305;ID=RND-6_FAMILY-1162;shortTE=F;TEgroup=ctg_9|RND-6_FAMILY-1162|1
CM029554.1	RepeatMasker	Unknown	25128668	25128797	663	-	NA	Tstart=4361;Tend=4485;ID=RND-6_FAMILY-1277;shortTE=F
CM029554.1	RepeatMasker	Unknown	25131389	25133591	14192	-	NA	Tstart=492;Tend=2731;ID=RND-1_FAMILY-56;shortTE=F
CM029554.1	RepeatMasker	Unknown	25133901	25135845	15446	+	NA	Tstart=817;Tend=2765;ID=RND-1_FAMILY-306;shortTE=F
CM029554.1	RepeatMasker	DNA/CMC-EnSpm	25137326	25137489	662	-	NA	Tstart=3805;Tend=3956;ID=RND-6_FAMILY-9514;shortTE=F
CM029554.1	RepeatMasker	Unknown	25138388	25139478	1877	+	NA	Tstart=816;Tend=1406;ID=RND-1_FAMILY-675;shortTE=F;TEgroup=ctg_9|RND-1_FAMILY-675|5
CM029554.1	RepeatMasker	Unknown	25140285	25140470	1360	+	NA	Tstart=921;Tend=1102;ID=RND-6_FAMILY-656;shortTE=F
CM029554.1	RepeatMasker	Unknown	25140750	25140937	1365	+	NA	Tstart=921;Tend=1104;ID=RND-6_FAMILY-656;shortTE=F
CM029554.1	RepeatMasker	LINE/Penelope	25141704	25141871	639	+	NA	Tstart=2901;Tend=3033;ID=RND-6_FAMILY-2881;shortTE=T;TEgroup=ctg_9|RND-6_FAMILY-2881|11
CM029554.1	RepeatMasker	Unknown	25145172	25145872	5538	+	NA	Tstart=980;Tend=1731;ID=RND-6_FAMILY-7059;shortTE=F
CM029554.1	RepeatMasker	Unknown	25147047	25148803	14480	-	NA	Tstart=877;Tend=2625;ID=RND-6_FAMILY-4535;shortTE=F
CM029554.1	RepeatMasker	Unknown	25150906	25151143	444	-	NA	Tstart=791;Tend=1018;ID=RND-1_FAMILY-801;shortTE=F
CM029554.1	RepeatMasker	DNA	25151641	25152248	2302	+	NA	Tstart=340;Tend=972;ID=RND-6_FAMILY-1340;shortTE=F
CM029554.1	RepeatMasker	DNA/hAT-Tip100	25152572	25154175	2148	+	NA	Tstart=596;Tend=2508;ID=RND-5_FAMILY-3314;shortTE=F;TEgroup=ctg_9|RND-5_FAMILY-3314|1
CM029554.1	RepeatMasker	RC/Helitron	25154172	25154924	5426	-	NA	Tstart=872;Tend=1643;ID=RND-4_FAMILY-36;shortTE=F
CM029554.1	RepeatMasker	LINE/L2	25160709	25160991	1231	-	NA	Tstart=4794;Tend=5086;ID=RND-1_FAMILY-157;shortTE=F
CM029554.1	RepeatMasker	Unknown	25164114	25164234	619	+	NA	Tstart=915;Tend=1038;ID=RND-6_FAMILY-3469;shortTE=F
CM029554.1	RepeatMasker	Unknown	25165956	25166236	1386	-	NA	Tstart=923;Tend=1137;ID=RND-6_FAMILY-5246;shortTE=F
CM029554.1	RepeatMasker	Unknown	25167240	25168984	12171	-	NA	Tstart=4119;Tend=5749;ID=RND-6_FAMILY-7091;shortTE=F
CM029554.1	RepeatMasker	Unknown	25169088	25170476	6707	-	NA	Tstart=840;Tend=2510;ID=RND-1_FAMILY-804;shortTE=F;TEgroup=ctg_9|RND-1_FAMILY-804|5
CM029554.1	RepeatMasker	RC/Helitron	25170845	25171151	2157	-	NA	Tstart=1915;Tend=2220;ID=RND-4_FAMILY-19;shortTE=F
CM029554.1	RepeatMasker	Unknown	25171366	25171797	3127	-	NA	Tstart=840;Tend=1260;ID=RND-1_FAMILY-325;shortTE=F
CM029554.1	RepeatMasker	Unknown	25173681	25174639	7776	-	NA	Tstart=931;Tend=1901;ID=RND-6_FAMILY-1216;shortTE=F
CM029554.1	RepeatMasker	DNA/CMC-EnSpm	25174762	25174902	419	-	NA	Tstart=3812;Tend=3961;ID=RND-6_FAMILY-9514;shortTE=F
CM029554.1	RepeatMasker	DNA/TcMar-Tc1	25175337	25175760	1541	-	NA	Tstart=941;Tend=1528;ID=RND-6_FAMILY-12238;shortTE=F;TEgroup=ctg_9|RND-6_FAMILY-12238|3
CM029554.1	RepeatMasker	RC/Helitron	25175964	25176776	6187	+	NA	Tstart=1357;Tend=2186;ID=RND-4_FAMILY-19;shortTE=F
CM029554.1	RepeatMasker	Unknown	25178587	25178744	645	+	NA	Tstart=925;Tend=1072;ID=RND-1_FAMILY-137;shortTE=F
CM029554.1	RepeatMasker	DNA/TcMar-Tc1	25179702	25179828	548	-	NA	Tstart=1185;Tend=1314;ID=RND-6_FAMILY-12238;shortTE=F
CM029554.1	RepeatMasker	Unknown	25180561	25180782	1274	+	NA	Tstart=817;Tend=1033;ID=RND-4_FAMILY-12;shortTE=F
CM029554.1	RepeatMasker	LINE/L2	25182503	25182641	601	-	NA	Tstart=1199;Tend=1336;ID=RND-6_FAMILY-2044;shortTE=F
CM029554.1	RepeatMasker	Unknown	25183294	25183496	438	-	NA	Tstart=2229;Tend=2427;ID=RND-6_FAMILY-2528;shortTE=F
CM029554.1	RepeatMasker	Unknown	25184339	25184580	1922	+	NA	Tstart=1039;Tend=1280;ID=RND-5_FAMILY-1772;shortTE=F
CM029554.1	RepeatMasker	LINE/RTE-BovB	25187808	25188531	2161	+	NA	Tstart=1980;Tend=5495;ID=RND-5_FAMILY-2046;shortTE=F;TEgroup=ctg_9|RND-5_FAMILY-2046|2
CM029554.1	RepeatMasker	Unknown	25190319	25191127	6517	+	NA	Tstart=930;Tend=1732;ID=RND-1_FAMILY-339;shortTE=F
CM029554.1	RepeatMasker	Unknown	25191134	25191388	1308	+	NA	Tstart=1624;Tend=1876;ID=RND-4_FAMILY-875;shortTE=F
CM029554.1	RepeatMasker	Unknown	25191166	25191391	1543	-	NA	Tstart=898;Tend=1122;ID=RND-6_FAMILY-425;shortTE=F
CM029554.1	RepeatMasker	Unknown	25191687	25192092	604	+	NA	Tstart=1209;Tend=1613;ID=RND-1_FAMILY-35;shortTE=F
CM029554.1	RepeatMasker	Unknown	25192124	25192372	485	-	NA	Tstart=948;Tend=1217;ID=RND-1_FAMILY-257;shortTE=F
CM029554.1	RepeatMasker	Unknown	25192384	25192581	963	+	NA	Tstart=2042;Tend=2274;ID=RND-5_FAMILY-916;shortTE=F
CM029554.1	RepeatMasker	Unknown	25193543	25193649	624	+	NA	Tstart=2831;Tend=2914;ID=RND-6_FAMILY-4261;shortTE=F
CM029554.1	RepeatMasker	Unknown	25193794	25194778	7375	-	NA	Tstart=1356;Tend=2345;ID=RND-1_FAMILY-58;shortTE=F
CM029554.1	RepeatMasker	Unknown	25197436	25197857	3210	+	NA	Tstart=847;Tend=1251;ID=RND-1_FAMILY-325;shortTE=F
CM029554.1	RepeatMasker	Unknown	25197855	25198307	3459	+	NA	Tstart=1396;Tend=1842;ID=RND-1_FAMILY-139;shortTE=F
CM029554.1	RepeatMasker	Unknown	25198536	25198894	2729	+	NA	Tstart=886;Tend=1260;ID=RND-4_FAMILY-23;shortTE=F
CM029554.1	RepeatMasker	Unknown	25199108	25199486	2761	+	NA	Tstart=1241;Tend=1628;ID=RND-4_FAMILY-23;shortTE=F
CM029554.1	RepeatMasker	DNA/Maverick	25202279	25202447	477	-	NA	Tstart=6964;Tend=7141;ID=RND-6_FAMILY-5365;shortTE=F
CM029554.1	RepeatMasker	Unknown	25202831	25203169	1225	-	NA	Tstart=1906;Tend=2232;ID=RND-5_FAMILY-347;shortTE=F
CM029554.1	RepeatMasker	Unknown	25203230	25203368	1111	-	NA	Tstart=2093;Tend=2234;ID=RND-6_FAMILY-1364;shortTE=F
CM029554.1	RepeatMasker	LINE/L2	25205211	25205436	809	+	NA	Tstart=1737;Tend=1985;ID=RND-6_FAMILY-6312;shortTE=F
CM029554.1	RepeatMasker	Unknown	25205253	25205436	1452	+	NA	Tstart=930;Tend=1114;ID=RND-6_FAMILY-2033;shortTE=F
CM029554.1	RepeatMasker	Unknown	25205635	25206656	8396	+	NA	Tstart=855;Tend=1858;ID=RND-1_FAMILY-380;shortTE=F
CM029554.1	RepeatMasker	Unknown	25207067	25207341	1205	-	NA	Tstart=906;Tend=1173;ID=RND-6_FAMILY-425;shortTE=F
CM029554.1	RepeatMasker	DNA/hAT-Charlie	25207119	25207341	1479	+	NA	Tstart=956;Tend=1173;ID=RND-6_FAMILY-6777;shortTE=F
CM029554.1	RepeatMasker	Unknown	25209361	25209599	1375	-	NA	Tstart=1659;Tend=1894;ID=RND-1_FAMILY-61;shortTE=F
CM029554.1	RepeatMasker	Unknown	25211699	25211940	656	-	NA	Tstart=2751;Tend=2969;ID=RND-6_FAMILY-1277;shortTE=F
CM029554.1	RepeatMasker	Unknown	25213477	25213748	1537	+	NA	Tstart=4215;Tend=4485;ID=RND-6_FAMILY-1277;shortTE=F
CM029554.1	RepeatMasker	Unknown	25213892	25213995	678	-	NA	Tstart=938;Tend=1045;ID=RND-1_FAMILY-223;shortTE=F
CM029554.1	RepeatMasker	Unknown	25214806	25214995	616	-	NA	Tstart=1595;Tend=1786;ID=RND-6_FAMILY-7806;shortTE=F
CM029554.1	RepeatMasker	Unknown	25216487	25216632	539	-	NA	Tstart=265;Tend=346;ID=RND-6_FAMILY-1499;shortTE=F
CM029554.1	RepeatMasker	Unknown	25216738	25216962	760	+	NA	Tstart=1638;Tend=1836;ID=RND-5_FAMILY-2079;shortTE=F
CM029554.1	RepeatMasker	Unknown	25216780	25216963	1323	-	NA	Tstart=920;Tend=1101;ID=RND-6_FAMILY-656;shortTE=F
CM029554.1	RepeatMasker	Unknown	25218192	25218449	648	-	NA	Tstart=810;Tend=1069;ID=RND-6_FAMILY-6610;shortTE=F
CM029554.1	RepeatMasker	Unknown	25219165	25219433	884	+	NA	Tstart=865;Tend=1108;ID=RND-6_FAMILY-1939;shortTE=F
CM029554.1	RepeatMasker	Unknown	25220592	25220762	577	-	NA	Tstart=911;Tend=1057;ID=RND-1_FAMILY-801;shortTE=F
CM029554.1	RepeatMasker	Unknown	25220654	25220816	644	+	NA	Tstart=2335;Tend=2478;ID=RND-1_FAMILY-56;shortTE=F
CM029554.1	RepeatMasker	Unknown	25222689	25222932	1097	-	NA	Tstart=1526;Tend=1771;ID=RND-6_FAMILY-1439;shortTE=F
CM029554.1	RepeatMasker	SINE	25222715	25222933	1313	-	NA	Tstart=1444;Tend=1663;ID=RND-6_FAMILY-1645;shortTE=F
CM029554.1	RepeatMasker	Unknown	25229573	25229852	1564	+	NA	Tstart=877;Tend=1108;ID=RND-6_FAMILY-1939;shortTE=F
CM029554.1	RepeatMasker	DNA/hAT-Charlie	25233058	25233274	1479	-	NA	Tstart=953;Tend=1169;ID=RND-6_FAMILY-6777;shortTE=F
CM029554.1	RepeatMasker	LTR/Copia	25233370	25233584	665	+	NA	Tstart=1449;Tend=1675;ID=RND-5_FAMILY-736;shortTE=F
CM029554.1	RepeatMasker	DNA/hAT-Charlie	25235072	25235297	1436	-	NA	Tstart=956;Tend=1178;ID=RND-6_FAMILY-6777;shortTE=F
CM029554.1	RepeatMasker	Unknown	25236801	25236980	557	+	NA	Tstart=935;Tend=1047;ID=RND-1_FAMILY-102;shortTE=F
CM029554.1	RepeatMasker	Unknown	25239436	25239927	3293	+	NA	Tstart=1019;Tend=1491;ID=RND-6_FAMILY-2174;shortTE=F
CM029554.1	RepeatMasker	Unknown	25247759	25247946	619	+	NA	Tstart=746;Tend=932;ID=RND-6_FAMILY-2231;shortTE=F
CM029554.1	RepeatMasker	Unknown	25247764	25247978	501	-	NA	Tstart=2131;Tend=2366;ID=RND-6_FAMILY-7701;shortTE=F
CM029554.1	RepeatMasker	DNA/hAT-Charlie	25248262	25248484	1550	-	NA	Tstart=953;Tend=1175;ID=RND-6_FAMILY-6777;shortTE=F
CM029554.1	RepeatMasker	Unknown	25248264	25248523	1407	-	NA	Tstart=831;Tend=1090;ID=RND-5_FAMILY-153;shortTE=F
CM029554.1	RepeatMasker	Unknown	25251925	25252761	5663	-	NA	Tstart=1482;Tend=2335;ID=RND-5_FAMILY-1838;shortTE=F
CM029554.1	RepeatMasker	Unknown	25252820	25253018	1348	-	NA	Tstart=917;Tend=1104;ID=RND-6_FAMILY-656;shortTE=F
CM029554.1	RepeatMasker	Unknown	25253018	25253718	4911	-	NA	Tstart=777;Tend=1490;ID=RND-5_FAMILY-1838;shortTE=F
CM029554.1	RepeatMasker	LINE/L2	25254766	25254937	1267	+	NA	Tstart=678;Tend=849;ID=RND-5_FAMILY-363;shortTE=F
CM029554.1	RepeatMasker	LINE/L2	25255075	25256420	11535	-	NA	Tstart=1251;Tend=2661;ID=RND-5_FAMILY-1033;shortTE=F
CM029554.1	RepeatMasker	Unknown	25256472	25256966	4000	-	NA	Tstart=1017;Tend=1493;ID=RND-6_FAMILY-2174;shortTE=F
CM029554.1	RepeatMasker	Unknown	25258887	25259065	1230	-	NA	Tstart=1025;Tend=1203;ID=RND-1_FAMILY-210;shortTE=F
CM029554.1	RepeatMasker	DNA/hAT-Charlie	25262303	25262521	1559	+	NA	Tstart=953;Tend=1172;ID=RND-6_FAMILY-6777;shortTE=F
CM029554.1	RepeatMasker	Unknown	25262305	25262560	1108	+	NA	Tstart=789;Tend=1037;ID=RND-1_FAMILY-585;shortTE=F
CM029554.1	RepeatMasker	Unknown	25264463	25264630	859	-	NA	Tstart=893;Tend=1125;ID=RND-6_FAMILY-4706;shortTE=F
CM029554.1	RepeatMasker	Unknown	25267038	25267231	1198	+	NA	Tstart=924;Tend=1106;ID=RND-6_FAMILY-5246;shortTE=F
CM029554.1	RepeatMasker	LINE/Penelope	25268341	25268514	545	+	NA	Tstart=909;Tend=1080;ID=RND-6_FAMILY-5891;shortTE=F
CM029554.1	RepeatMasker	Unknown	25269311	25269530	1487	-	NA	Tstart=923;Tend=1143;ID=RND-6_FAMILY-5246;shortTE=F
CM029554.1	RepeatMasker	Unknown	25271681	25271842	472	+	NA	Tstart=1828;Tend=1988;ID=RND-6_FAMILY-3929;shortTE=F
CM029554.1	RepeatMasker	Unknown	25272845	25273073	662	+	NA	Tstart=1000;Tend=1197;ID=RND-6_FAMILY-118;shortTE=F
CM029554.1	RepeatMasker	Unknown	25273362	25273658	1797	-	NA	Tstart=885;Tend=1193;ID=RND-5_FAMILY-433;shortTE=F
CM029554.1	RepeatMasker	Unknown	25274311	25274423	509	-	NA	Tstart=1472;Tend=1582;ID=RND-1_FAMILY-56;shortTE=F
CM029554.1	RepeatMasker	Unknown	25274723	25275006	1461	-	NA	Tstart=922;Tend=1148;ID=RND-6_FAMILY-5246;shortTE=F
CM029554.1	RepeatMasker	Unknown	25274786	25275038	941	+	NA	Tstart=199;Tend=451;ID=RND-6_FAMILY-4706;shortTE=F
CM029554.1	RepeatMasker	DNA/hAT-Charlie	25276193	25276402	1479	-	NA	Tstart=958;Tend=1167;ID=RND-6_FAMILY-6777;shortTE=F
CM029554.1	RepeatMasker	DNA/hAT	25277080	25277558	3390	+	NA	Tstart=449;Tend=909;ID=RND-5_FAMILY-2448;shortTE=F
CM029554.1	RepeatMasker	Unknown	25277974	25278186	955	+	NA	Tstart=1280;Tend=1497;ID=RND-4_FAMILY-12;shortTE=F
CM029554.1	RepeatMasker	LINE/RTE-X	25284235	25284348	595	-	NA	Tstart=2125;Tend=2238;ID=RND-5_FAMILY-1062;shortTE=F
CM029554.1	RepeatMasker	LINE/R2	25285708	25285830	844	+	NA	Tstart=393;Tend=515;ID=RND-6_FAMILY-1328;shortTE=F
CM029554.1	RepeatMasker	Unknown	25285723	25285964	2091	+	NA	Tstart=963;Tend=1205;ID=RND-6_FAMILY-5056;shortTE=F
CM029554.1	RepeatMasker	Unknown	25289370	25289475	544	+	NA	Tstart=1671;Tend=1776;ID=RND-5_FAMILY-2871;shortTE=F
CM029554.1	RepeatMasker	SINE	25291643	25291871	1359	+	NA	Tstart=836;Tend=1054;ID=RND-6_FAMILY-1645;shortTE=F
CM029554.1	RepeatMasker	LTR/Copia	25291869	25292089	635	-	NA	Tstart=1442;Tend=1675;ID=RND-5_FAMILY-736;shortTE=F
CM029554.1	RepeatMasker	Unknown	25292980	25294267	9552	-	NA	Tstart=838;Tend=2145;ID=RND-1_FAMILY-430;shortTE=F
CM029554.1	RepeatMasker	Unknown	25296305	25296416	597	-	NA	Tstart=915;Tend=1033;ID=RND-4_FAMILY-12;shortTE=F
CM029554.1	RepeatMasker	Unknown	25297891	25298013	503	+	NA	Tstart=2025;Tend=2127;ID=RND-5_FAMILY-916;shortTE=F
CM029554.1	RepeatMasker	Unknown	25298507	25298946	3566	+	NA	Tstart=930;Tend=1370;ID=RND-6_FAMILY-7320;shortTE=F
CM029554.1	RepeatMasker	DNA/TcMar-Tc1	25300769	25301170	2848	-	NA	Tstart=849;Tend=1270;ID=RND-6_FAMILY-779;shortTE=F
CM029554.1	RepeatMasker	Unknown	25301191	25301601	3145	-	NA	Tstart=266;Tend=674;ID=RND-6_FAMILY-1062;shortTE=F
CM029554.1	RepeatMasker	DNA/hAT-Charlie	25303653	25303871	1329	-	NA	Tstart=959;Tend=1176;ID=RND-6_FAMILY-6777;shortTE=F
CM029554.1	RepeatMasker	Unknown	25305528	25305634	522	+	NA	Tstart=3187;Tend=3296;ID=RND-6_FAMILY-4001;shortTE=F
CM029554.1	RepeatMasker	Unknown	25305670	25305928	995	+	NA	Tstart=2288;Tend=2539;ID=RND-5_FAMILY-3134;shortTE=F
CM029554.1	RepeatMasker	Unknown	25306227	25306349	526	+	NA	Tstart=915;Tend=1045;ID=RND-3_FAMILY-190;shortTE=F
CM029554.1	RepeatMasker	DNA/hAT-Charlie	25307291	25307507	1484	+	NA	Tstart=954;Tend=1170;ID=RND-6_FAMILY-6777;shortTE=F
CM029554.1	RepeatMasker	Unknown	25311877	25312121	1104	-	NA	Tstart=5163;Tend=5399;ID=RND-4_FAMILY-104;shortTE=F
CM029554.1	RepeatMasker	Unknown	25312433	25312766	709	-	NA	Tstart=2324;Tend=2620;ID=RND-6_FAMILY-1929;shortTE=F
CM029554.1	RepeatMasker	Unknown	25313178	25313435	923	-	NA	Tstart=1481;Tend=1734;ID=RND-1_FAMILY-232;shortTE=F
CM029554.1	RepeatMasker	Unknown	25313218	25313438	1607	+	NA	Tstart=922;Tend=1142;ID=RND-6_FAMILY-5246;shortTE=F
CM029554.1	RepeatMasker	SINE	25313657	25313868	1355	+	NA	Tstart=838;Tend=1049;ID=RND-6_FAMILY-1645;shortTE=F
CM029554.1	RepeatMasker	Unknown	25314392	25314608	572	-	NA	Tstart=1025;Tend=1244;ID=RND-1_FAMILY-35;shortTE=F
CM029554.1	RepeatMasker	Unknown	25314651	25314806	512	-	NA	Tstart=956;Tend=1110;ID=RND-6_FAMILY-2344;shortTE=F
CM029554.1	RepeatMasker	Unknown	25314907	25315135	1727	-	NA	Tstart=1022;Tend=1251;ID=RND-1_FAMILY-209;shortTE=F
CM029554.1	RepeatMasker	Unknown	25315662	25315872	660	-	NA	Tstart=2228;Tend=2394;ID=RND-6_FAMILY-2528;shortTE=F
CM029554.1	RepeatMasker	Unknown	25315887	25316089	1140	-	NA	Tstart=955;Tend=1174;ID=RND-1_FAMILY-232;shortTE=F
CM029554.1	RepeatMasker	Unknown	25315889	25316116	1063	+	NA	Tstart=817;Tend=1061;ID=RND-4_FAMILY-12;shortTE=F
CM029554.1	RepeatMasker	DNA/hAT-Charlie	25317396	25317618	1448	-	NA	Tstart=957;Tend=1179;ID=RND-6_FAMILY-6777;shortTE=F
CM029554.1	RepeatMasker	Unknown	25318052	25318165	664	-	NA	Tstart=2818;Tend=2907;ID=RND-6_FAMILY-4261;shortTE=F
CM029554.1	RepeatMasker	SINE	25318856	25319062	1457	-	NA	Tstart=837;Tend=1050;ID=RND-6_FAMILY-1645;shortTE=F
CM029554.1	RepeatMasker	DNA/hAT-Charlie	25319302	25319519	1502	-	NA	Tstart=953;Tend=1175;ID=RND-6_FAMILY-6777;shortTE=F
CM029554.1	RepeatMasker	Unknown	25319305	25319548	1293	+	NA	Tstart=270;Tend=520;ID=RND-1_FAMILY-204;shortTE=F
CM029554.1	RepeatMasker	RC/Helitron	25320481	25321353	6768	-	NA	Tstart=871;Tend=1738;ID=RND-4_FAMILY-36;shortTE=F
CM029554.1	RepeatMasker	Unknown	25321545	25321755	799	-	NA	Tstart=1029;Tend=1232;ID=RND-4_FAMILY-875;shortTE=F
CM029554.1	RepeatMasker	Unknown	25321856	25322323	2030	-	NA	Tstart=856;Tend=1283;ID=RND-1_FAMILY-35;shortTE=F
CM029554.1	RepeatMasker	Unknown	25322987	25323198	1478	+	NA	Tstart=813;Tend=1025;ID=RND-4_FAMILY-12;shortTE=F
CM029554.1	RepeatMasker	Unknown	25323006	25323221	973	-	NA	Tstart=3756;Tend=3970;ID=RND-6_FAMILY-2528;shortTE=F
CM029554.1	RepeatMasker	Unknown	25323516	25323617	583	-	NA	Tstart=2811;Tend=2912;ID=RND-6_FAMILY-4261;shortTE=F
CM029554.1	RepeatMasker	Unknown	25323975	25324132	610	-	NA	Tstart=2344;Tend=2505;ID=RND-1_FAMILY-56;shortTE=F
CM029554.1	RepeatMasker	Unknown	25324163	25324316	814	-	NA	Tstart=920;Tend=1074;ID=RND-1_FAMILY-137;shortTE=F
CM029554.1	RepeatMasker	SINE	25327623	25327841	1483	-	NA	Tstart=835;Tend=1054;ID=RND-6_FAMILY-1645;shortTE=F
CM029554.1	RepeatMasker	Unknown	25329079	25329295	1066	-	NA	Tstart=1001;Tend=1223;ID=RND-6_FAMILY-2174;shortTE=F
CM029554.1	RepeatMasker	Unknown	25329933	25330135	930	-	NA	Tstart=1000;Tend=1148;ID=RND-6_FAMILY-5246;shortTE=F
CM029554.1	RepeatMasker	Unknown	25331732	25331973	1402	-	NA	Tstart=791;Tend=1026;ID=RND-4_FAMILY-12;shortTE=F
CM029554.1	RepeatMasker	LINE/L2	25332501	25333041	659	-	NA	Tstart=4650;Tend=5091;ID=RND-1_FAMILY-157;shortTE=T;TEgroup=ctg_9|RND-1_FAMILY-157|4
CM029554.1	RepeatMasker	Unknown	25335559	25335667	658	+	NA	Tstart=1131;Tend=1235;ID=RND-1_FAMILY-149;shortTE=F
CM029554.1	RepeatMasker	Unknown	25337598	25337782	809	+	NA	Tstart=1057;Tend=1244;ID=RND-1_FAMILY-198;shortTE=F
CM029554.1	RepeatMasker	Unknown	25337965	25338171	840	+	NA	Tstart=818;Tend=964;ID=RND-4_FAMILY-12;shortTE=F
CM029554.1	RepeatMasker	Unknown	25342800	25343014	1494	-	NA	Tstart=816;Tend=1034;ID=RND-4_FAMILY-12;shortTE=F
CM029554.1	RepeatMasker	Unknown	25342816	25343045	1081	+	NA	Tstart=753;Tend=985;ID=RND-5_FAMILY-2127;shortTE=F
CM029554.1	RepeatMasker	Unknown	25345265	25345374	916	+	NA	Tstart=2839;Tend=2948;ID=RND-5_FAMILY-1125;shortTE=F
CM029554.1	RepeatMasker	Unknown	25346553	25346770	1294	-	NA	Tstart=899;Tend=1124;ID=RND-6_FAMILY-4706;shortTE=F
CM029554.1	RepeatMasker	Unknown	25347137	25347350	1518	+	NA	Tstart=903;Tend=1120;ID=RND-6_FAMILY-425;shortTE=F
CM029554.1	RepeatMasker	SINE	25347742	25347972	1393	+	NA	Tstart=835;Tend=1066;ID=RND-6_FAMILY-1645;shortTE=F
CM029554.1	RepeatMasker	Unknown	25347745	25348038	964	-	NA	Tstart=635;Tend=929;ID=RND-6_FAMILY-1561;shortTE=F
CM029554.1	RepeatMasker	SINE	25348183	25348397	1531	-	NA	Tstart=842;Tend=1055;ID=RND-6_FAMILY-1645;shortTE=F
CM029554.1	RepeatMasker	Unknown	25348196	25348426	883	-	NA	Tstart=307;Tend=540;ID=RND-1_FAMILY-301;shortTE=F
CM029554.1	RepeatMasker	Unknown	25349201	25349667	3082	+	NA	Tstart=1011;Tend=1491;ID=RND-6_FAMILY-2174;shortTE=F
CM029554.1	RepeatMasker	Unknown	25349670	25349809	406	+	NA	Tstart=862;Tend=1175;ID=RND-1_FAMILY-210;shortTE=T;TEgroup=ctg_9|RND-1_FAMILY-210|3
CM029554.1	RepeatMasker	Unknown	25350420	25350545	842	-	NA	Tstart=6387;Tend=6531;ID=RND-6_FAMILY-825;shortTE=F
CM029554.1	RepeatMasker	DNA/hAT-Charlie	25351181	25351387	1368	+	NA	Tstart=963;Tend=1166;ID=RND-6_FAMILY-6777;shortTE=F
CM029554.1	RepeatMasker	LTR/ERV1	25352700	25353191	1982	-	NA	Tstart=846;Tend=1304;ID=RND-6_FAMILY-1988;shortTE=F
CM029554.1	RepeatMasker	Unknown	25354524	25354780	1593	+	NA	Tstart=1197;Tend=1446;ID=RND-5_FAMILY-916;shortTE=F
CM029554.1	RepeatMasker	LTR/Gypsy	25355577	25359008	11218	-	NA	Tstart=105;Tend=6791;ID=RND-1_FAMILY-777;shortTE=F;TEgroup=ctg_9|RND-1_FAMILY-777|4
CM029554.1	RepeatMasker	Unknown	25359134	25360181	1215	+	NA	Tstart=1136;Tend=2185;ID=RND-6_FAMILY-3211;shortTE=F
CM029554.1	RepeatMasker	Unknown	25360283	25360451	414	-	NA	Tstart=994;Tend=1168;ID=RND-6_FAMILY-2727;shortTE=F
CM029554.1	RepeatMasker	DNA	25360460	25360840	2702	-	NA	Tstart=927;Tend=1345;ID=RND-1_FAMILY-196;shortTE=F
CM029554.1	RepeatMasker	Unknown	25361290	25361487	535	-	NA	Tstart=972;Tend=1168;ID=RND-6_FAMILY-884;shortTE=F
CM029554.1	RepeatMasker	LINE/RTE-BovB	25361501	25361743	569	-	NA	Tstart=5440;Tend=5664;ID=RND-5_FAMILY-2046;shortTE=F
CM029554.1	RepeatMasker	Unknown	25361546	25361771	1538	-	NA	Tstart=956;Tend=1182;ID=RND-1_FAMILY-232;shortTE=F
CM029554.1	RepeatMasker	LINE/L2	25362104	25362324	977	-	NA	Tstart=2805;Tend=3040;ID=RND-5_FAMILY-184;shortTE=F
CM029554.1	RepeatMasker	Unknown	25362897	25363116	1479	+	NA	Tstart=962;Tend=1181;ID=RND-1_FAMILY-232;shortTE=F
CM029554.1	RepeatMasker	Unknown	25363345	25363478	713	-	NA	Tstart=2348;Tend=2478;ID=RND-1_FAMILY-56;shortTE=F
CM029554.1	RepeatMasker	DNA/P	25365386	25365504	476	-	NA	Tstart=769;Tend=880;ID=P-1_LHU;shortTE=T;TEgroup=ctg_9|P-1_LHU|3
CM029554.1	RepeatMasker	SINE	25368733	25368946	1498	-	NA	Tstart=841;Tend=1054;ID=RND-6_FAMILY-1645;shortTE=F
CM029554.1	RepeatMasker	Unknown	25369825	25370064	1591	-	NA	Tstart=857;Tend=1108;ID=RND-6_FAMILY-1939;shortTE=F
CM029554.1	RepeatMasker	DNA/TcMar-Tc1	25371088	25371885	844	-	NA	Tstart=122;Tend=1464;ID=mariner2_dm;shortTE=F
CM029554.1	RepeatMasker	DNA/hAT-Charlie	25372647	25372868	1501	-	NA	Tstart=953;Tend=1175;ID=RND-6_FAMILY-6777;shortTE=F
CM029554.1	RepeatMasker	Unknown	25374696	25375279	2947	+	NA	Tstart=953;Tend=1546;ID=RND-1_FAMILY-532;shortTE=F
CM029554.1	RepeatMasker	DNA	25376689	25377136	3577	+	NA	Tstart=917;Tend=1351;ID=RND-1_FAMILY-196;shortTE=F
CM029554.1	RepeatMasker	Unknown	25377830	25378109	1735	+	NA	Tstart=887;Tend=1203;ID=RND-6_FAMILY-425;shortTE=F
CM029554.1	RepeatMasker	Unknown	25379100	25379528	3183	-	NA	Tstart=860;Tend=1275;ID=RND-6_FAMILY-43;shortTE=F
CM029554.1	RepeatMasker	RC/Helitron	25381137	25381912	6532	-	NA	Tstart=937;Tend=1714;ID=RND-5_FAMILY-1089;shortTE=F
CM029554.1	RepeatMasker	Unknown	25381921	25383427	12433	+	NA	Tstart=834;Tend=2394;ID=RND-6_FAMILY-3596;shortTE=F
CM029554.1	RepeatMasker	Unknown	25384707	25384938	1277	-	NA	Tstart=477;Tend=707;ID=RND-6_FAMILY-2200;shortTE=F
CM029554.1	RepeatMasker	Unknown	25384733	25384959	1749	+	NA	Tstart=955;Tend=1181;ID=RND-1_FAMILY-232;shortTE=F
CM029554.1	RepeatMasker	Unknown	25386581	25386723	742	-	NA	Tstart=2821;Tend=2927;ID=RND-6_FAMILY-4261;shortTE=F;TEgroup=ctg_9|RND-6_FAMILY-4261|39
CM029554.1	RepeatMasker	LINE/I-Jockey	25389073	25389182	477	-	NA	Tstart=2933;Tend=3042;ID=RND-5_FAMILY-1393;shortTE=F
CM029554.1	RepeatMasker	Unknown	25389090	25389193	430	+	NA	Tstart=1129;Tend=1229;ID=RND-1_FAMILY-198;shortTE=F
CM029554.1	RepeatMasker	Unknown	25392547	25393294	6149	+	NA	Tstart=908;Tend=1671;ID=RND-6_FAMILY-1669;shortTE=F
CM029554.1	RepeatMasker	LTR/Gypsy	25393946	25394069	440	+	NA	Tstart=1723;Tend=1846;ID=RND-6_FAMILY-1599;shortTE=F
CM029554.1	RepeatMasker	Unknown	25394719	25395131	2975	-	NA	Tstart=966;Tend=1374;ID=RND-5_FAMILY-1305;shortTE=F
CM029554.1	RepeatMasker	Unknown	25396104	25397281	8671	+	NA	Tstart=1925;Tend=3134;ID=RND-1_FAMILY-5;shortTE=F
CM029554.1	RepeatMasker	Unknown	25401113	25401333	1413	+	NA	Tstart=4080;Tend=4299;ID=RND-6_FAMILY-6;shortTE=F
CM029554.1	RepeatMasker	LINE/RTE-RTE	25402785	25402904	643	+	NA	Tstart=637;Tend=760;ID=RND-6_FAMILY-2555;shortTE=F
CM029554.1	RepeatMasker	LTR/ERV1	25404302	25404952	2131	-	NA	Tstart=1087;Tend=1760;ID=RND-6_FAMILY-1988;shortTE=F
CM029554.1	RepeatMasker	Unknown	25404729	25404983	961	+	NA	Tstart=1688;Tend=1938;ID=RND-6_FAMILY-35;shortTE=F
CM029554.1	RepeatMasker	Unknown	25405388	25405579	1295	+	NA	Tstart=915;Tend=1104;ID=RND-6_FAMILY-656;shortTE=F
CM029554.1	RepeatMasker	DNA/hAT-Charlie	25405992	25406233	1445	+	NA	Tstart=933;Tend=1173;ID=RND-6_FAMILY-6777;shortTE=F
CM029554.1	RepeatMasker	Unknown	25406031	25406581	1796	-	NA	Tstart=3211;Tend=3970;ID=RND-6_FAMILY-2528;shortTE=F
CM029554.1	RepeatMasker	Unknown	25407756	25408111	2108	-	NA	Tstart=943;Tend=1288;ID=RND-1_FAMILY-290;shortTE=F
CM029554.1	RepeatMasker	Unknown	25409597	25411210	12992	-	NA	Tstart=191;Tend=1824;ID=RND-1_FAMILY-468;shortTE=F
CM029554.1	RepeatMasker	SINE	25417139	25417356	1533	-	NA	Tstart=838;Tend=1055;ID=RND-6_FAMILY-1645;shortTE=F
CM029554.1	RepeatMasker	Unknown	25418983	25419198	1517	+	NA	Tstart=955;Tend=1174;ID=RND-1_FAMILY-232;shortTE=F
CM029554.1	RepeatMasker	Unknown	25419380	25419691	2172	-	NA	Tstart=938;Tend=1262;ID=RND-1_FAMILY-234;shortTE=F
CM029554.1	RepeatMasker	LINE/L2	25423214	25423368	1055	-	NA	Tstart=604;Tend=765;ID=RND-6_FAMILY-289;shortTE=F
CM029554.1	RepeatMasker	Unknown	25425022	25425261	1495	-	NA	Tstart=955;Tend=1196;ID=RND-1_FAMILY-232;shortTE=F
CM029554.1	RepeatMasker	DNA/Academ-1	25428805	25428921	447	+	NA	Tstart=1659;Tend=1776;ID=RND-6_FAMILY-2507;shortTE=F
CM029554.1	RepeatMasker	Unknown	25429032	25429136	420	+	NA	Tstart=1360;Tend=1464;ID=RND-1_FAMILY-56;shortTE=F
CM029554.1	RepeatMasker	Unknown	25430183	25430566	987	-	NA	Tstart=527;Tend=813;ID=RND-6_FAMILY-1375;shortTE=F;TEgroup=ctg_9|RND-6_FAMILY-1375|2
CM029554.1	RepeatMasker	Unknown	25433897	25434115	1547	+	NA	Tstart=927;Tend=1145;ID=RND-6_FAMILY-5246;shortTE=F
CM029554.1	RepeatMasker	Unknown	25436018	25436127	688	+	NA	Tstart=1167;Tend=1276;ID=RND-5_FAMILY-2829;shortTE=F
CM029554.1	RepeatMasker	Unknown	25437281	25437397	654	+	NA	Tstart=2831;Tend=2912;ID=RND-6_FAMILY-4261;shortTE=F
CM029554.1	RepeatMasker	Unknown	25438233	25438860	4241	+	NA	Tstart=949;Tend=1590;ID=RND-1_FAMILY-343;shortTE=F
CM029554.1	RepeatMasker	DNA/hAT-Charlie	25439854	25440070	1437	-	NA	Tstart=953;Tend=1169;ID=RND-6_FAMILY-6777;shortTE=F
CM029554.1	RepeatMasker	Unknown	25441633	25441736	681	+	NA	Tstart=2817;Tend=2908;ID=RND-6_FAMILY-4261;shortTE=F
CM029554.1	RepeatMasker	Unknown	25443012	25443544	1343	-	NA	Tstart=861;Tend=1276;ID=RND-6_FAMILY-43;shortTE=F;TEgroup=ctg_9|RND-6_FAMILY-43|6
CM029554.1	RepeatMasker	Unknown	25444246	25444349	725	-	NA	Tstart=2821;Tend=2911;ID=RND-6_FAMILY-4261;shortTE=F
CM029554.1	RepeatMasker	DNA/hAT-Charlie	25444588	25444803	1496	-	NA	Tstart=958;Tend=1173;ID=RND-6_FAMILY-6777;shortTE=F
CM029554.1	RepeatMasker	LINE/RTE-X	25445452	25445565	519	+	NA	Tstart=2111;Tend=2225;ID=RND-5_FAMILY-1062;shortTE=F
CM029554.1	RepeatMasker	DNA/hAT	25445679	25446158	3248	+	NA	Tstart=447;Tend=914;ID=RND-5_FAMILY-2448;shortTE=F
CM029554.1	RepeatMasker	SINE	25447688	25447906	1550	-	NA	Tstart=837;Tend=1055;ID=RND-6_FAMILY-1645;shortTE=F
CM029554.1	RepeatMasker	Unknown	25450619	25450742	643	-	NA	Tstart=2621;Tend=2733;ID=RND-5_FAMILY-727;shortTE=F
CM029554.1	RepeatMasker	LINE/I-Jockey	25450795	25451025	448	-	NA	Tstart=3099;Tend=3322;ID=RND-6_FAMILY-2262;shortTE=F
CM029554.1	RepeatMasker	Unknown	25453306	25453447	546	-	NA	Tstart=887;Tend=1036;ID=RND-3_FAMILY-190;shortTE=F
CM029554.1	RepeatMasker	SINE	25453970	25454216	1544	+	NA	Tstart=837;Tend=1054;ID=RND-6_FAMILY-1645;shortTE=F
CM029554.1	RepeatMasker	Unknown	25454745	25454976	624	-	NA	Tstart=905;Tend=1176;ID=RND-6_FAMILY-41;shortTE=F
CM029554.1	RepeatMasker	Unknown	25455054	25455286	1646	-	NA	Tstart=970;Tend=1199;ID=RND-5_FAMILY-433;shortTE=F
CM029554.1	RepeatMasker	Unknown	25458210	25458312	417	+	NA	Tstart=373;Tend=476;ID=RND-6_FAMILY-1375;shortTE=F
CM029554.1	RepeatMasker	Unknown	25458343	25458607	1685	-	NA	Tstart=922;Tend=1151;ID=RND-6_FAMILY-5246;shortTE=F
CM029554.1	RepeatMasker	Unknown	25459578	25459682	408	+	NA	Tstart=2075;Tend=2178;ID=RND-1_FAMILY-598;shortTE=F
CM029554.1	RepeatMasker	Unknown	25463611	25464062	3471	+	NA	Tstart=825;Tend=1263;ID=RND-1_FAMILY-234;shortTE=F
CM029554.1	RepeatMasker	Unknown	25464370	25464556	654	-	NA	Tstart=959;Tend=1144;ID=RND-6_FAMILY-884;shortTE=F
CM029554.1	RepeatMasker	Unknown	25464924	25465054	472	-	NA	Tstart=2821;Tend=2902;ID=RND-6_FAMILY-4261;shortTE=F
CM029554.1	RepeatMasker	Unknown	25465319	25465432	692	-	NA	Tstart=1093;Tend=1221;ID=RND-1_FAMILY-149;shortTE=F
CM029554.1	RepeatMasker	Unknown	25466953	25467164	770	-	NA	Tstart=761;Tend=969;ID=RND-6_FAMILY-2231;shortTE=F
CM029554.1	RepeatMasker	Unknown	25468588	25468735	719	+	NA	Tstart=882;Tend=1066;ID=RND-6_FAMILY-4920;shortTE=F
CM029554.1	RepeatMasker	DNA/TcMar-Tc1	25468621	25468744	881	-	NA	Tstart=1155;Tend=1278;ID=RND-6_FAMILY-12238;shortTE=F
CM029554.1	RepeatMasker	Unknown	25470951	25471913	7489	-	NA	Tstart=928;Tend=1893;ID=RND-6_FAMILY-1216;shortTE=F
CM029554.1	RepeatMasker	Unknown	25472108	25472360	804	+	NA	Tstart=812;Tend=1069;ID=RND-1_FAMILY-537;shortTE=F
CM029554.1	RepeatMasker	DNA/hAT-Charlie	25473004	25473245	1531	+	NA	Tstart=931;Tend=1172;ID=RND-6_FAMILY-6777;shortTE=F
CM029554.1	RepeatMasker	Unknown	25473029	25473271	1351	-	NA	Tstart=930;Tend=1172;ID=RND-1_FAMILY-232;shortTE=F
CM029554.1	RepeatMasker	Unknown	25476967	25477217	1437	-	NA	Tstart=922;Tend=1143;ID=RND-6_FAMILY-5246;shortTE=F
CM029554.1	RepeatMasker	Unknown	25479274	25479421	695	-	NA	Tstart=2595;Tend=2826;ID=RND-5_FAMILY-1083;shortTE=F;TEgroup=ctg_9|RND-5_FAMILY-1083|3
CM029554.1	RepeatMasker	Unknown	25480101	25480349	1959	+	NA	Tstart=958;Tend=1208;ID=RND-6_FAMILY-5056;shortTE=F
CM029554.1	RepeatMasker	Unknown	25483888	25484142	1326	-	NA	Tstart=117;Tend=370;ID=RND-6_FAMILY-1499;shortTE=F
CM029554.1	RepeatMasker	SINE	25483930	25484150	1474	-	NA	Tstart=831;Tend=1052;ID=RND-6_FAMILY-1645;shortTE=F
CM029554.1	RepeatMasker	Unknown	25484469	25484619	568	-	NA	Tstart=909;Tend=1052;ID=RND-1_FAMILY-801;shortTE=F
CM029554.1	RepeatMasker	DNA/Academ-1	25484514	25484632	545	+	NA	Tstart=1657;Tend=1776;ID=RND-6_FAMILY-2507;shortTE=F
CM029554.1	RepeatMasker	Unknown	25485753	25485952	1319	-	NA	Tstart=915;Tend=1104;ID=RND-6_FAMILY-656;shortTE=F
CM029554.1	RepeatMasker	LINE/L2	25486010	25486254	1550	+	NA	Tstart=2942;Tend=3191;ID=RND-5_FAMILY-1263;shortTE=F
CM029554.1	RepeatMasker	Unknown	25486357	25487912	11577	+	NA	Tstart=790;Tend=2360;ID=RND-6_FAMILY-1517;shortTE=F
CM029554.1	RepeatMasker	Unknown	25489324	25489452	498	+	NA	Tstart=2348;Tend=2477;ID=RND-1_FAMILY-56;shortTE=F
CM029554.1	RepeatMasker	RC/Helitron	25490156	25490962	6429	-	NA	Tstart=862;Tend=1689;ID=RND-4_FAMILY-36;shortTE=F
CM029554.1	RepeatMasker	Unknown	25491224	25491409	1265	-	NA	Tstart=924;Tend=1104;ID=RND-6_FAMILY-656;shortTE=F
CM029554.1	RepeatMasker	Unknown	25491418	25491675	2006	+	NA	Tstart=776;Tend=1033;ID=RND-6_FAMILY-1374;shortTE=F
CM029554.1	RepeatMasker	Unknown	25492645	25493459	6720	+	NA	Tstart=927;Tend=1754;ID=RND-1_FAMILY-739;shortTE=F
CM029554.1	RepeatMasker	LINE/L2	25500342	25501891	13516	-	NA	Tstart=3198;Tend=4751;ID=RND-6_FAMILY-1716;shortTE=F
CM029554.1	RepeatMasker	LTR/Copia	25505075	25505279	488	-	NA	Tstart=1446;Tend=1664;ID=RND-5_FAMILY-736;shortTE=F
CM029554.1	RepeatMasker	DNA/hAT-Charlie	25505349	25505570	1574	-	NA	Tstart=953;Tend=1174;ID=RND-6_FAMILY-6777;shortTE=F
CM029554.1	RepeatMasker	Unknown	25507037	25507887	5910	+	NA	Tstart=1167;Tend=2006;ID=RND-5_FAMILY-444;shortTE=F
CM029554.1	RepeatMasker	Unknown	25508140	25509361	8387	-	NA	Tstart=847;Tend=2233;ID=RND-5_FAMILY-444;shortTE=F
CM029554.1	RepeatMasker	SINE	25509772	25509987	1429	-	NA	Tstart=835;Tend=1053;ID=RND-6_FAMILY-1645;shortTE=F
CM029554.1	RepeatMasker	DNA/hAT-Charlie	25510512	25510753	746	-	NA	Tstart=1165;Tend=1390;ID=RND-6_FAMILY-1609;shortTE=F
CM029554.1	RepeatMasker	LINE/L2	25512168	25512616	1101	-	NA	Tstart=3620;Tend=4082;ID=RND-5_FAMILY-800;shortTE=F
CM029554.1	RepeatMasker	Unknown	25513980	25514169	447	+	NA	Tstart=2210;Tend=2400;ID=RND-6_FAMILY-2528;shortTE=F
CM029554.1	RepeatMasker	Unknown	25519233	25519586	3091	-	NA	Tstart=266;Tend=619;ID=RND-6_FAMILY-1062;shortTE=F
CM029554.1	RepeatMasker	Unknown	25519779	25520051	2381	-	NA	Tstart=765;Tend=1039;ID=RND-4_FAMILY-349;shortTE=F
CM029554.1	RepeatMasker	Unknown	25520055	25520432	2948	+	NA	Tstart=1630;Tend=2006;ID=RND-5_FAMILY-444;shortTE=F
CM029554.1	RepeatMasker	Unknown	25520424	25520746	2389	-	NA	Tstart=748;Tend=1038;ID=RND-4_FAMILY-349;shortTE=F
CM029554.1	RepeatMasker	RC/Helitron	25521202	25522028	6397	+	NA	Tstart=1367;Tend=2189;ID=RND-4_FAMILY-19;shortTE=F
CM029554.1	RepeatMasker	Unknown	25523086	25523195	804	+	NA	Tstart=935;Tend=1044;ID=RND-4_FAMILY-1013;shortTE=F
CM029554.1	RepeatMasker	Unknown	25524211	25524406	561	+	NA	Tstart=2206;Tend=2400;ID=RND-6_FAMILY-2528;shortTE=F
CM029554.1	RepeatMasker	Unknown	25526090	25526470	824	+	NA	Tstart=1295;Tend=1878;ID=RND-6_FAMILY-6551;shortTE=F;TEgroup=ctg_9|RND-6_FAMILY-6551|22
CM029554.1	RepeatMasker	LINE/RTE-BovB	25528918	25529831	911	+	NA	Tstart=115;Tend=1000;ID=RTE-26_LMI;shortTE=F
CM029554.1	RepeatMasker	Unknown	25530650	25530817	772	+	NA	Tstart=2129;Tend=2309;ID=RND-5_FAMILY-866;shortTE=F
CM029554.1	RepeatMasker	Unknown	25531130	25531966	468	+	NA	Tstart=699;Tend=1526;ID=RND-6_FAMILY-5228;shortTE=F
CM029554.1	RepeatMasker	DNA/hAT-Charlie	25532465	25532680	1395	-	NA	Tstart=956;Tend=1173;ID=RND-6_FAMILY-6777;shortTE=F
CM029554.1	RepeatMasker	Unknown	25532751	25532922	545	+	NA	Tstart=1023;Tend=1195;ID=RND-6_FAMILY-118;shortTE=F
CM029554.1	RepeatMasker	Unknown	25535753	25535944	513	+	NA	Tstart=1805;Tend=2062;ID=RND-5_FAMILY-2829;shortTE=T;TEgroup=ctg_9|RND-5_FAMILY-2829|2
CM029554.1	RepeatMasker	DNA/TcMar-Tc1	25535787	25535919	704	-	NA	Tstart=1184;Tend=1314;ID=RND-6_FAMILY-12238;shortTE=F
CM029554.1	RepeatMasker	Unknown	25536411	25536628	586	+	NA	Tstart=2206;Tend=2423;ID=RND-6_FAMILY-2528;shortTE=F
CM029554.1	RepeatMasker	Unknown	25540642	25540871	1051	-	NA	Tstart=817;Tend=990;ID=RND-4_FAMILY-12;shortTE=F
CM029554.1	RepeatMasker	Unknown	25541982	25542150	631	-	NA	Tstart=1645;Tend=1855;ID=RND-6_FAMILY-4370;shortTE=F
CM029554.1	RepeatMasker	Unknown	25542227	25542422	694	+	NA	Tstart=1018;Tend=1188;ID=RND-5_FAMILY-481;shortTE=F
CM029554.1	RepeatMasker	Unknown	25542860	25543120	2042	-	NA	Tstart=996;Tend=1265;ID=RND-6_FAMILY-5710;shortTE=F
CM029554.1	RepeatMasker	Unknown	25543126	25543375	729	-	NA	Tstart=1014;Tend=1266;ID=RND-1_FAMILY-209;shortTE=F
CM029554.1	RepeatMasker	Unknown	25543800	25544090	1634	+	NA	Tstart=907;Tend=1138;ID=RND-6_FAMILY-425;shortTE=F
CM029554.1	RepeatMasker	Unknown	25545448	25545656	663	+	NA	Tstart=756;Tend=971;ID=RND-6_FAMILY-2231;shortTE=F
CM029554.1	RepeatMasker	Unknown	25545820	25546037	1576	-	NA	Tstart=908;Tend=1125;ID=RND-6_FAMILY-425;shortTE=F
CM029554.1	RepeatMasker	DNA/hAT	25546063	25546540	3343	+	NA	Tstart=448;Tend=907;ID=RND-5_FAMILY-2448;shortTE=F
CM029554.1	RepeatMasker	Unknown	25550116	25550349	697	-	NA	Tstart=2779;Tend=2960;ID=RND-6_FAMILY-1277;shortTE=F
CM029554.1	RepeatMasker	Unknown	25550558	25550794	767	+	NA	Tstart=2724;Tend=2966;ID=RND-6_FAMILY-1277;shortTE=F
CM029554.1	RepeatMasker	LINE/L2	25553179	25553581	1045	-	NA	Tstart=1355;Tend=1755;ID=RND-5_FAMILY-94;shortTE=F
CM029554.1	RepeatMasker	LTR/Copia	25553724	25553931	693	-	NA	Tstart=1454;Tend=1674;ID=RND-5_FAMILY-736;shortTE=F
CM029554.1	RepeatMasker	Unknown	25554987	25555324	1607	-	NA	Tstart=908;Tend=1125;ID=RND-6_FAMILY-425;shortTE=F
CM029554.1	RepeatMasker	Unknown	25555510	25556601	7930	+	NA	Tstart=744;Tend=1826;ID=RND-1_FAMILY-414;shortTE=F
CM029554.1	RepeatMasker	LINE/I-Jockey	25556988	25557114	434	-	NA	Tstart=2947;Tend=3067;ID=RND-5_FAMILY-1393;shortTE=F
CM029554.1	RepeatMasker	LTR/Gypsy	25559158	25559734	2480	-	NA	Tstart=634;Tend=1615;ID=RND-6_FAMILY-911;shortTE=F;TEgroup=ctg_9|RND-6_FAMILY-911|1
CM029554.1	RepeatMasker	Unknown	25560162	25560865	2551	+	NA	Tstart=1311;Tend=1982;ID=RND-5_FAMILY-738;shortTE=F
CM029554.1	RepeatMasker	Unknown	25560452	25561090	2914	-	NA	Tstart=2670;Tend=3193;ID=RND-6_FAMILY-772;shortTE=F
CM029554.1	RepeatMasker	Unknown	25561171	25561321	461	+	NA	Tstart=882;Tend=1040;ID=RND-6_FAMILY-4920;shortTE=F
CM029554.1	RepeatMasker	Unknown	25562055	25562189	557	+	NA	Tstart=1791;Tend=1937;ID=RND-5_FAMILY-727;shortTE=F
CM029554.1	RepeatMasker	Unknown	25562411	25562608	1442	+	NA	Tstart=1130;Tend=1326;ID=RND-1_FAMILY-178;shortTE=F
CM029554.1	RepeatMasker	Unknown	25563306	25563645	1708	+	NA	Tstart=4153;Tend=4498;ID=RND-1_FAMILY-427;shortTE=F
CM029554.1	RepeatMasker	LINE/L2	25564075	25564358	1869	-	NA	Tstart=1678;Tend=1950;ID=RND-6_FAMILY-4465;shortTE=F
CM029554.1	RepeatMasker	Unknown	25564717	25564967	1239	+	NA	Tstart=787;Tend=1055;ID=RND-6_FAMILY-4920;shortTE=F
CM029554.1	RepeatMasker	Unknown	25566798	25567024	763	-	NA	Tstart=1477;Tend=1712;ID=RND-6_FAMILY-7954;shortTE=F
CM029554.1	RepeatMasker	DNA/hAT-Charlie	25568873	25569091	1551	+	NA	Tstart=954;Tend=1172;ID=RND-6_FAMILY-6777;shortTE=F
CM029554.1	RepeatMasker	Unknown	25571532	25571975	3271	+	NA	Tstart=936;Tend=1378;ID=RND-3_FAMILY-549;shortTE=F
CM029554.1	RepeatMasker	Unknown	25572739	25573032	1555	+	NA	Tstart=910;Tend=1119;ID=RND-6_FAMILY-425;shortTE=F
CM029554.1	RepeatMasker	DNA/Maverick	25573653	25573825	540	+	NA	Tstart=6970;Tend=7123;ID=RND-6_FAMILY-5365;shortTE=F
CM029554.1	RepeatMasker	SINE	25574669	25574886	1519	+	NA	Tstart=835;Tend=1055;ID=RND-6_FAMILY-1645;shortTE=F
CM029554.1	RepeatMasker	Unknown	25574671	25575045	1188	+	NA	Tstart=1691;Tend=1966;ID=RND-1_FAMILY-7;shortTE=F;TEgroup=ctg_9|RND-1_FAMILY-7|3
CM029554.1	RepeatMasker	Unknown	25574892	25574997	589	-	NA	Tstart=909;Tend=1018;ID=RND-1_FAMILY-801;shortTE=F
CM029554.1	RepeatMasker	Unknown	25575749	25576226	1368	-	NA	Tstart=953;Tend=1504;ID=RND-1_FAMILY-804;shortTE=F
CM029554.1	RepeatMasker	DNA/TcMar-Tc1	25576720	25577281	4908	-	NA	Tstart=953;Tend=1514;ID=RND-6_FAMILY-3373;shortTE=F
CM029554.1	RepeatMasker	Unknown	25578259	25578600	1991	-	NA	Tstart=1387;Tend=1725;ID=RND-1_FAMILY-56;shortTE=F
CM029554.1	RepeatMasker	Unknown	25581616	25581758	901	+	NA	Tstart=2506;Tend=2652;ID=RND-6_FAMILY-1277;shortTE=F
CM029554.1	RepeatMasker	LINE/L2	25584056	25584202	672	+	NA	Tstart=705;Tend=840;ID=RND-1_FAMILY-360;shortTE=F
CM029554.1	RepeatMasker	LTR/ERV1	25585108	25585373	1150	+	NA	Tstart=845;Tend=1091;ID=RND-6_FAMILY-1988;shortTE=F
CM029554.1	RepeatMasker	Unknown	25585993	25586411	3420	+	NA	Tstart=940;Tend=1359;ID=RND-6_FAMILY-7320;shortTE=F
CM029554.1	RepeatMasker	Unknown	25587217	25587555	1628	-	NA	Tstart=4177;Tend=4498;ID=RND-1_FAMILY-427;shortTE=F
CM029554.1	RepeatMasker	Unknown	25588042	25588270	1080	-	NA	Tstart=2593;Tend=2825;ID=RND-5_FAMILY-1083;shortTE=F
CM029554.1	RepeatMasker	Unknown	25588726	25588861	783	-	NA	Tstart=944;Tend=1119;ID=RND-1_FAMILY-90;shortTE=F
CM029554.1	RepeatMasker	Unknown	25588876	25589128	753	-	NA	Tstart=974;Tend=1217;ID=RND-1_FAMILY-371;shortTE=F
CM029554.1	RepeatMasker	Unknown	25589179	25589678	508	-	NA	Tstart=1005;Tend=1403;ID=RND-1_FAMILY-263;shortTE=F;TEgroup=ctg_9|RND-1_FAMILY-263|1
CM029554.1	RepeatMasker	Unknown	25590524	25590725	911	-	NA	Tstart=822;Tend=992;ID=RND-4_FAMILY-12;shortTE=F
CM029554.1	RepeatMasker	Unknown	25591312	25591505	986	+	NA	Tstart=1405;Tend=1612;ID=RND-1_FAMILY-56;shortTE=F
CM029554.1	RepeatMasker	Unknown	25592393	25592719	999	+	NA	Tstart=1303;Tend=1648;ID=RND-1_FAMILY-50;shortTE=F
CM029554.1	RepeatMasker	Unknown	25593214	25593351	596	+	NA	Tstart=2348;Tend=2476;ID=RND-1_FAMILY-56;shortTE=F
CM029554.1	RepeatMasker	Unknown	25594642	25596762	18792	+	NA	Tstart=837;Tend=2957;ID=RND-1_FAMILY-463;shortTE=F
CM029554.1	RepeatMasker	LINE/L2	25601444	25601601	748	-	NA	Tstart=846;Tend=1042;ID=RND-1_FAMILY-765;shortTE=F
CM029554.1	RepeatMasker	Unknown	25603028	25605027	6691	+	NA	Tstart=228;Tend=2438;ID=RND-6_FAMILY-14;shortTE=F
CM029554.1	RepeatMasker	LINE/Penelope	25607697	25607831	1049	+	NA	Tstart=1023;Tend=1156;ID=RND-6_FAMILY-1559;shortTE=F
CM029554.1	RepeatMasker	Unknown	25608648	25609612	3083	-	NA	Tstart=846;Tend=2270;ID=RND-1_FAMILY-277;shortTE=F;TEgroup=ctg_9|RND-1_FAMILY-277|2
CM029554.1	RepeatMasker	Unknown	25611396	25611883	3554	-	NA	Tstart=1007;Tend=1493;ID=RND-6_FAMILY-2174;shortTE=F
CM029554.1	RepeatMasker	LINE/L2	25611958	25612545	525	+	NA	Tstart=785;Tend=1749;ID=RND-6_FAMILY-879;shortTE=F;TEgroup=ctg_9|RND-6_FAMILY-879|1
CM029554.1	RepeatMasker	DNA/hAT-Charlie	25612625	25612883	1048	-	NA	Tstart=912;Tend=1171;ID=RND-6_FAMILY-6777;shortTE=F
CM029554.1	RepeatMasker	Unknown	25615992	25616373	973	+	NA	Tstart=817;Tend=1032;ID=RND-4_FAMILY-12;shortTE=F;TEgroup=ctg_9|RND-4_FAMILY-12|27
CM029554.1	RepeatMasker	Unknown	25617062	25617345	1158	-	NA	Tstart=872;Tend=1092;ID=RND-5_FAMILY-153;shortTE=F
CM029554.1	RepeatMasker	Unknown	25617958	25618359	1719	-	NA	Tstart=943;Tend=1357;ID=RND-6_FAMILY-7320;shortTE=F
CM029554.1	RepeatMasker	Unknown	25618473	25618776	1030	-	NA	Tstart=841;Tend=1113;ID=RND-6_FAMILY-1939;shortTE=F
CM029554.1	RepeatMasker	Unknown	25619244	25619469	1375	-	NA	Tstart=853;Tend=1076;ID=RND-4_FAMILY-875;shortTE=F
CM029554.1	RepeatMasker	Unknown	25619891	25620040	538	+	NA	Tstart=2332;Tend=2484;ID=RND-1_FAMILY-56;shortTE=F
CM029554.1	RepeatMasker	Unknown	25621708	25621853	420	+	NA	Tstart=1141;Tend=1268;ID=RND-6_FAMILY-2379;shortTE=F
CM029554.1	RepeatMasker	LTR/Gypsy	25622677	25624432	12428	-	NA	Tstart=231;Tend=1889;ID=RND-6_FAMILY-6363;shortTE=F
CM029554.1	RepeatMasker	LTR/Gypsy	25624550	25625927	1143	-	NA	Tstart=3751;Tend=4795;ID=GYPSY-14_RP-I;shortTE=F
CM029554.1	RepeatMasker	Unknown	25627048	25630037	20938	+	NA	Tstart=53;Tend=2712;ID=RND-6_FAMILY-9735;shortTE=F
CM029554.1	RepeatMasker	Unknown	25632341	25632456	505	+	NA	Tstart=1027;Tend=1141;ID=RND-6_FAMILY-246;shortTE=F
CM029554.1	RepeatMasker	Unknown	25633415	25633637	1739	+	NA	Tstart=1010;Tend=1236;ID=RND-1_FAMILY-375;shortTE=F
CM029554.1	RepeatMasker	Unknown	25635275	25635631	1817	+	NA	Tstart=937;Tend=1318;ID=RND-1_FAMILY-439;shortTE=F
CM029554.1	RepeatMasker	Unknown	25636574	25636755	799	+	NA	Tstart=6346;Tend=6541;ID=RND-6_FAMILY-825;shortTE=F
CM029554.1	RepeatMasker	LINE/L2	25637359	25637506	426	-	NA	Tstart=1454;Tend=1594;ID=RND-6_FAMILY-328;shortTE=F
CM029554.1	RepeatMasker	Unknown	25638045	25638282	1461	-	NA	Tstart=879;Tend=1109;ID=RND-6_FAMILY-1939;shortTE=F
CM029554.1	RepeatMasker	Unknown	25639425	25639581	436	-	NA	Tstart=1003;Tend=1174;ID=RND-6_FAMILY-884;shortTE=F
CM029554.1	RepeatMasker	Unknown	25639747	25639995	1605	+	NA	Tstart=860;Tend=1089;ID=RND-5_FAMILY-153;shortTE=F
CM029554.1	RepeatMasker	LTR/ERV1	25639776	25639997	761	-	NA	Tstart=371;Tend=581;ID=RND-6_FAMILY-1988;shortTE=F
CM029554.1	RepeatMasker	LINE/L2	25640628	25640753	524	-	NA	Tstart=7246;Tend=7369;ID=RND-5_FAMILY-587;shortTE=F
CM029554.1	RepeatMasker	Unknown	25641556	25641885	592	+	NA	Tstart=3381;Tend=3689;ID=RND-1_FAMILY-427;shortTE=F
CM029554.1	RepeatMasker	RC/Helitron	25641605	25641939	2327	-	NA	Tstart=1367;Tend=1712;ID=RND-4_FAMILY-19;shortTE=F
CM029554.1	RepeatMasker	Unknown	25643642	25643862	1179	-	NA	Tstart=1030;Tend=1247;ID=RND-4_FAMILY-875;shortTE=F
CM029554.1	RepeatMasker	Unknown	25644018	25644156	555	-	NA	Tstart=822;Tend=973;ID=RND-4_FAMILY-875;shortTE=F
CM029554.1	RepeatMasker	Unknown	25644533	25644642	808	+	NA	Tstart=2821;Tend=2916;ID=RND-6_FAMILY-4261;shortTE=F
CM029554.1	RepeatMasker	Unknown	25644664	25645581	2149	+	NA	Tstart=1812;Tend=2788;ID=RND-1_FAMILY-119;shortTE=F
CM029554.1	RepeatMasker	Unknown	25646745	25647098	1006	+	NA	Tstart=2194;Tend=2531;ID=RND-5_FAMILY-93;shortTE=F
CM029554.1	RepeatMasker	Unknown	25647154	25647589	3208	+	NA	Tstart=919;Tend=1358;ID=RND-6_FAMILY-7320;shortTE=F
CM029554.1	RepeatMasker	Unknown	25647612	25647801	1322	+	NA	Tstart=1707;Tend=1898;ID=RND-6_FAMILY-6551;shortTE=F
CM029554.1	RepeatMasker	Unknown	25648527	25648789	1205	-	NA	Tstart=1536;Tend=1781;ID=RND-5_FAMILY-2871;shortTE=F
CM029554.1	RepeatMasker	DNA/hAT-Tip100	25648947	25649736	5164	-	NA	Tstart=909;Tend=1716;ID=RND-6_FAMILY-3009;shortTE=F
CM029554.1	RepeatMasker	LINE/L2	25650964	25654048	26260	+	NA	Tstart=162;Tend=3184;ID=RND-6_FAMILY-2396;shortTE=F
CM029554.1	RepeatMasker	DNA/Academ-1	25654149	25654250	529	+	NA	Tstart=992;Tend=1090;ID=RND-5_FAMILY-346;shortTE=F
CM029554.1	RepeatMasker	SINE	25654745	25655006	1435	-	NA	Tstart=1447;Tend=1709;ID=RND-6_FAMILY-1645;shortTE=F
CM029554.1	RepeatMasker	DNA/hAT-Charlie	25654787	25655012	1577	+	NA	Tstart=953;Tend=1178;ID=RND-6_FAMILY-6777;shortTE=F
CM029554.1	RepeatMasker	Unknown	25655807	25656263	2828	-	NA	Tstart=1960;Tend=2396;ID=RND-5_FAMILY-727;shortTE=F
CM029554.1	RepeatMasker	LINE/L2	25656766	25657263	615	-	NA	Tstart=1182;Tend=1689;ID=RND-5_FAMILY-308;shortTE=F
CM029554.1	RepeatMasker	Unknown	25658708	25659660	1449	-	NA	Tstart=524;Tend=1668;ID=RND-5_FAMILY-2643;shortTE=F;TEgroup=ctg_9|RND-5_FAMILY-2643|3
CM029554.1	RepeatMasker	Unknown	25660344	25660594	2022	+	NA	Tstart=921;Tend=1170;ID=RND-6_FAMILY-3469;shortTE=F
CM029554.1	RepeatMasker	LINE/L2	25660691	25661509	1196	+	NA	Tstart=2044;Tend=2768;ID=RND-5_FAMILY-2474;shortTE=F
CM029554.1	RepeatMasker	Unknown	25662911	25663101	963	+	NA	Tstart=5157;Tend=5354;ID=RND-1_FAMILY-108;shortTE=F
CM029554.1	RepeatMasker	Unknown	25663333	25663439	679	+	NA	Tstart=981;Tend=1088;ID=RND-6_FAMILY-5;shortTE=F
CM029554.1	RepeatMasker	Unknown	25663588	25663793	1316	+	NA	Tstart=1660;Tend=1882;ID=RND-5_FAMILY-2559;shortTE=F
CM029554.1	RepeatMasker	LINE/L2	25669066	25669192	659	-	NA	Tstart=3303;Tend=3436;ID=RND-5_FAMILY-2898;shortTE=F
CM029554.1	RepeatMasker	DNA/Kolobok	25669934	25670423	3885	+	NA	Tstart=926;Tend=1423;ID=RND-1_FAMILY-437;shortTE=F
CM029554.1	RepeatMasker	Unknown	25670745	25671050	1298	-	NA	Tstart=980;Tend=1272;ID=RND-1_FAMILY-621;shortTE=F
CM029554.1	RepeatMasker	Unknown	25672186	25672299	624	+	NA	Tstart=1275;Tend=1385;ID=RND-5_FAMILY-497;shortTE=F
CM029554.1	RepeatMasker	LINE/L2	25672414	25673148	2953	-	NA	Tstart=852;Tend=1635;ID=RND-6_FAMILY-8367;shortTE=F
CM029554.1	RepeatMasker	Unknown	25673801	25674074	687	-	NA	Tstart=6372;Tend=6536;ID=RND-6_FAMILY-825;shortTE=F;TEgroup=ctg_9|RND-6_FAMILY-825|5
CM029554.1	RepeatMasker	Unknown	25674331	25674517	538	-	NA	Tstart=6341;Tend=6537;ID=RND-6_FAMILY-825;shortTE=F
CM029554.1	RepeatMasker	Unknown	25679039	25679245	610	-	NA	Tstart=957;Tend=1134;ID=RND-5_FAMILY-347;shortTE=F
CM029554.1	RepeatMasker	Unknown	25683717	25683956	1605	-	NA	Tstart=906;Tend=1122;ID=RND-6_FAMILY-425;shortTE=F
CM029554.1	RepeatMasker	DNA/hAT-Charlie	25683747	25683980	1257	-	NA	Tstart=931;Tend=1173;ID=RND-6_FAMILY-6777;shortTE=F
CM029554.1	RepeatMasker	Unknown	25684542	25684848	931	-	NA	Tstart=540;Tend=874;ID=RND-5_FAMILY-2715;shortTE=F
CM029554.1	RepeatMasker	Unknown	25684660	25685010	1045	+	NA	Tstart=1530;Tend=1929;ID=RND-6_FAMILY-652;shortTE=F
CM029554.1	RepeatMasker	Unknown	25685410	25685548	640	-	NA	Tstart=1032;Tend=1149;ID=RND-6_FAMILY-5246;shortTE=F
CM029554.1	RepeatMasker	Unknown	25687278	25688798	4691	-	NA	Tstart=549;Tend=3001;ID=RND-1_FAMILY-480;shortTE=F;TEgroup=ctg_9|RND-1_FAMILY-480|3
CM029554.1	RepeatMasker	Unknown	25688964	25689106	1037	-	NA	Tstart=891;Tend=1028;ID=RND-1_FAMILY-301;shortTE=F
CM029554.1	RepeatMasker	Unknown	25689667	25689919	622	-	NA	Tstart=591;Tend=860;ID=RND-5_FAMILY-2715;shortTE=F
CM029554.1	RepeatMasker	Unknown	25690319	25690499	792	-	NA	Tstart=957;Tend=1134;ID=RND-6_FAMILY-5056;shortTE=F
CM029554.1	RepeatMasker	DNA/hAT-Charlie	25691409	25691623	1596	-	NA	Tstart=953;Tend=1169;ID=RND-6_FAMILY-6777;shortTE=F
CM029554.1	RepeatMasker	Unknown	25692014	25692534	1044	+	NA	Tstart=1416;Tend=1828;ID=RND-1_FAMILY-663;shortTE=F;TEgroup=ctg_9|RND-1_FAMILY-663|1
CM029554.1	RepeatMasker	Unknown	25692643	25693139	1290	-	NA	Tstart=1969;Tend=2467;ID=RND-1_FAMILY-119;shortTE=F
CM029554.1	RepeatMasker	Unknown	25693256	25693376	886	+	NA	Tstart=4080;Tend=4197;ID=RND-6_FAMILY-6;shortTE=F
CM029554.1	RepeatMasker	Unknown	25693376	25693512	414	-	NA	Tstart=136;Tend=272;ID=RND-1_FAMILY-119;shortTE=F
CM029554.1	RepeatMasker	Unknown	25693606	25693853	1331	+	NA	Tstart=922;Tend=1138;ID=RND-6_FAMILY-5246;shortTE=F
CM029554.1	RepeatMasker	LINE/L2	25694110	25694232	443	-	NA	Tstart=1350;Tend=1498;ID=RND-6_FAMILY-3;shortTE=F
CM029554.1	RepeatMasker	LINE/L2	25694455	25694734	1002	-	NA	Tstart=1022;Tend=1319;ID=RND-6_FAMILY-3;shortTE=F
CM029554.1	RepeatMasker	Unknown	25695296	25695477	613	+	NA	Tstart=854;Tend=1157;ID=RND-6_FAMILY-1939;shortTE=F;TEgroup=ctg_9|RND-6_FAMILY-1939|8
CM029554.1	RepeatMasker	RC/Helitron	25695942	25696781	6630	-	NA	Tstart=1358;Tend=2191;ID=RND-4_FAMILY-19;shortTE=F
CM029554.1	RepeatMasker	Unknown	25696822	25697023	1576	-	NA	Tstart=940;Tend=1141;ID=RND-1_FAMILY-421;shortTE=F
CM029554.1	RepeatMasker	LINE/L2	25697582	25698170	4948	-	NA	Tstart=2507;Tend=3095;ID=RND-6_FAMILY-11132;shortTE=F
CM029554.1	RepeatMasker	Unknown	25698190	25698377	478	-	NA	Tstart=491;Tend=668;ID=RND-6_FAMILY-7922;shortTE=F
CM029554.1	RepeatMasker	LINE/R1-LOA	25699019	25699592	3512	-	NA	Tstart=911;Tend=1487;ID=RND-5_FAMILY-362;shortTE=F
CM029554.1	RepeatMasker	LINE/L2	25699969	25700286	1539	+	NA	Tstart=1531;Tend=1844;ID=RND-4_FAMILY-82;shortTE=F
CM029554.1	RepeatMasker	Unknown	25700670	25700824	445	+	NA	Tstart=513;Tend=669;ID=RND-6_FAMILY-7922;shortTE=F
CM029554.1	RepeatMasker	LINE/L2	25702096	25704502	17500	+	NA	Tstart=58;Tend=2285;ID=RND-4_FAMILY-82;shortTE=F
CM029554.1	RepeatMasker	Unknown	25705744	25705983	1262	+	NA	Tstart=1010;Tend=1238;ID=RND-1_FAMILY-375;shortTE=F
CM029554.1	RepeatMasker	Unknown	25707525	25708026	1034	+	NA	Tstart=1705;Tend=2228;ID=RND-5_FAMILY-868;shortTE=F
CM029554.1	RepeatMasker	Unknown	25708186	25708515	1658	+	NA	Tstart=941;Tend=1279;ID=RND-6_FAMILY-7320;shortTE=F
CM029554.1	RepeatMasker	LTR/ERV1	25708610	25708725	907	+	NA	Tstart=1092;Tend=1209;ID=RND-6_FAMILY-1988;shortTE=F
CM029554.1	RepeatMasker	Unknown	25711025	25711319	2461	+	NA	Tstart=995;Tend=1285;ID=RND-1_FAMILY-124;shortTE=F
CM029554.1	RepeatMasker	LTR/ERV1	25711513	25711832	1159	-	NA	Tstart=1545;Tend=1874;ID=RND-6_FAMILY-1988;shortTE=F
CM029554.1	RepeatMasker	Unknown	25711631	25711837	1286	-	NA	Tstart=1650;Tend=1871;ID=RND-4_FAMILY-875;shortTE=F
CM029554.1	RepeatMasker	Unknown	25712687	25712894	477	+	NA	Tstart=2297;Tend=2478;ID=RND-1_FAMILY-56;shortTE=F
CM029554.1	RepeatMasker	Unknown	25713091	25713251	797	+	NA	Tstart=2253;Tend=2423;ID=RND-6_FAMILY-1277;shortTE=F
CM029554.1	RepeatMasker	Unknown	25714032	25714275	1081	-	NA	Tstart=1692;Tend=1929;ID=RND-1_FAMILY-7;shortTE=F
CM029554.1	RepeatMasker	Unknown	25714058	25714303	1769	+	NA	Tstart=905;Tend=1124;ID=RND-6_FAMILY-425;shortTE=F
CM029554.1	RepeatMasker	LINE/RTE-X	25714992	25715168	993	-	NA	Tstart=1214;Tend=1433;ID=RND-6_FAMILY-9162;shortTE=F
CM029554.1	RepeatMasker	Unknown	25715758	25716266	4161	+	NA	Tstart=1380;Tend=1887;ID=RND-6_FAMILY-1216;shortTE=F
CM029554.1	RepeatMasker	DNA/Maverick	25717070	25717239	921	+	NA	Tstart=6960;Tend=7128;ID=RND-6_FAMILY-5365;shortTE=F
CM029554.1	RepeatMasker	DNA/Kolobok-E	25717966	25718221	729	-	NA	Tstart=765;Tend=1032;ID=RND-6_FAMILY-610;shortTE=F
CM029554.1	RepeatMasker	Unknown	25720734	25720872	639	-	NA	Tstart=3021;Tend=3144;ID=RND-6_FAMILY-2528;shortTE=F
CM029554.1	RepeatMasker	DNA/hAT-Charlie	25723521	25723713	1130	+	NA	Tstart=953;Tend=1145;ID=RND-6_FAMILY-6777;shortTE=F
CM029554.1	RepeatMasker	LINE/I-Jockey	25723924	25724055	725	-	NA	Tstart=2933;Tend=3063;ID=RND-5_FAMILY-1393;shortTE=F
CM029554.1	RepeatMasker	Unknown	25725002	25726551	10780	+	NA	Tstart=776;Tend=2335;ID=RND-5_FAMILY-1838;shortTE=F
CM029554.1	RepeatMasker	Unknown	25728454	25728623	1086	-	NA	Tstart=2247;Tend=2415;ID=RND-6_FAMILY-1277;shortTE=F
CM029554.1	RepeatMasker	Unknown	25729800	25729952	1097	+	NA	Tstart=917;Tend=1066;ID=RND-6_FAMILY-656;shortTE=F
CM029554.1	RepeatMasker	Unknown	25731174	25731411	1247	+	NA	Tstart=1535;Tend=1770;ID=RND-5_FAMILY-2871;shortTE=F
CM029554.1	RepeatMasker	LINE/Penelope	25731909	25732096	763	+	NA	Tstart=942;Tend=1128;ID=RND-6_FAMILY-5891;shortTE=F
CM029554.1	RepeatMasker	Unknown	25739398	25739639	1136	-	NA	Tstart=780;Tend=1065;ID=RND-6_FAMILY-4920;shortTE=F
CM029554.1	RepeatMasker	Unknown	25739406	25739685	826	+	NA	Tstart=1800;Tend=2074;ID=RND-5_FAMILY-2829;shortTE=F
CM029554.1	RepeatMasker	Unknown	25740835	25740950	637	+	NA	Tstart=1715;Tend=1822;ID=RND-1_FAMILY-797;shortTE=F
CM029554.1	RepeatMasker	DNA/Kolobok-E	25745002	25745114	487	+	NA	Tstart=916;Tend=1031;ID=RND-6_FAMILY-610;shortTE=F
CM029554.1	RepeatMasker	Unknown	25748624	25749077	869	-	NA	Tstart=2373;Tend=2775;ID=RND-6_FAMILY-829;shortTE=F
CM029554.1	RepeatMasker	Unknown	25749138	25749608	2928	-	NA	Tstart=5157;Tend=5637;ID=RND-1_FAMILY-108;shortTE=F
CM029554.1	RepeatMasker	Unknown	25749639	25751365	13871	+	NA	Tstart=956;Tend=2702;ID=RND-1_FAMILY-615;shortTE=F
CM029554.1	RepeatMasker	Unknown	25751354	25752367	8522	-	NA	Tstart=1162;Tend=2182;ID=RND-5_FAMILY-444;shortTE=F
CM029554.1	RepeatMasker	Unknown	25752359	25753673	8035	-	NA	Tstart=948;Tend=2281;ID=RND-6_FAMILY-829;shortTE=F
CM029554.1	RepeatMasker	RC/Helitron	25753672	25754484	6245	-	NA	Tstart=1367;Tend=2186;ID=RND-4_FAMILY-19;shortTE=F
CM029554.1	RepeatMasker	Unknown	25755415	25756135	5526	+	NA	Tstart=788;Tend=1506;ID=RND-6_FAMILY-139;shortTE=F
CM029554.1	RepeatMasker	Unknown	25757344	25757561	1662	-	NA	Tstart=951;Tend=1169;ID=RND-5_FAMILY-1487;shortTE=F
CM029554.1	RepeatMasker	LINE/Penelope	25758462	25758894	709	+	NA	Tstart=854;Tend=1305;ID=RND-6_FAMILY-5891;shortTE=F
CM029554.1	RepeatMasker	Unknown	25759935	25760109	752	+	NA	Tstart=2818;Tend=3008;ID=RND-5_FAMILY-3489;shortTE=F
CM029554.1	RepeatMasker	Unknown	25762488	25762836	2283	+	NA	Tstart=3345;Tend=3719;ID=RND-6_FAMILY-1007;shortTE=F
CM029554.1	RepeatMasker	RC/Helitron	25762846	25763646	5759	+	NA	Tstart=1382;Tend=2187;ID=RND-4_FAMILY-19;shortTE=F
CM029554.1	RepeatMasker	Unknown	25764141	25764366	674	-	NA	Tstart=1000;Tend=1227;ID=RND-6_FAMILY-118;shortTE=F
CM029554.1	RepeatMasker	Unknown	25764654	25765512	5165	+	NA	Tstart=924;Tend=1799;ID=RND-5_FAMILY-268;shortTE=F
CM029554.1	RepeatMasker	LINE/CR1	25768244	25768725	2943	-	NA	Tstart=2554;Tend=3041;ID=RND-5_FAMILY-420;shortTE=F
CM029554.1	RepeatMasker	DNA/TcMar-Tc1	25768790	25768942	1291	+	NA	Tstart=1823;Tend=1975;ID=RND-5_FAMILY-1070;shortTE=F
CM029554.1	RepeatMasker	Unknown	25769305	25769589	1514	+	NA	Tstart=955;Tend=1172;ID=RND-1_FAMILY-232;shortTE=F
CM029554.1	RepeatMasker	DNA/TcMar-Tc1	25771982	25772180	411	-	NA	Tstart=1154;Tend=1334;ID=RND-6_FAMILY-12238;shortTE=F
CM029554.1	RepeatMasker	Unknown	25773940	25774081	617	-	NA	Tstart=1667;Tend=1854;ID=RND-6_FAMILY-4370;shortTE=F
CM029554.1	RepeatMasker	Unknown	25776036	25776234	1177	-	NA	Tstart=891;Tend=1093;ID=RND-1_FAMILY-234;shortTE=F
CM029554.1	RepeatMasker	Unknown	25776237	25776468	1124	+	NA	Tstart=1012;Tend=1496;ID=RND-6_FAMILY-2174;shortTE=F;TEgroup=ctg_9|RND-6_FAMILY-2174|2
CM029554.1	RepeatMasker	Unknown	25777323	25777545	1334	+	NA	Tstart=817;Tend=1033;ID=RND-4_FAMILY-12;shortTE=F
CM029554.1	RepeatMasker	Unknown	25777819	25778101	1095	+	NA	Tstart=938;Tend=1230;ID=RND-1_FAMILY-209;shortTE=F
CM029554.1	RepeatMasker	LINE/L2	25778114	25778502	2796	-	NA	Tstart=4652;Tend=5026;ID=RND-5_FAMILY-643;shortTE=F
CM029554.1	RepeatMasker	Unknown	25778879	25779113	1022	+	NA	Tstart=943;Tend=1173;ID=RND-6_FAMILY-2755;shortTE=F
CM029554.1	RepeatMasker	Unknown	25779232	25779538	2513	+	NA	Tstart=784;Tend=1070;ID=RND-5_FAMILY-4284;shortTE=F
CM029554.1	RepeatMasker	LTR/Pao	25779943	25780629	5453	+	NA	Tstart=886;Tend=1586;ID=RND-4_FAMILY-53;shortTE=F
CM029554.1	RepeatMasker	Unknown	25781596	25782168	1948	-	NA	Tstart=1660;Tend=2192;ID=RND-6_FAMILY-1097;shortTE=F
CM029554.1	RepeatMasker	LINE/L2	25781992	25782189	832	+	NA	Tstart=4718;Tend=4905;ID=RND-5_FAMILY-587;shortTE=F
CM029554.1	RepeatMasker	Unknown	25783383	25783927	1195	+	NA	Tstart=1971;Tend=2524;ID=RND-5_FAMILY-93;shortTE=F
CM029554.1	RepeatMasker	Unknown	25784274	25784641	1737	-	NA	Tstart=828;Tend=1235;ID=RND-4_FAMILY-875;shortTE=F
CM029554.1	RepeatMasker	Unknown	25784839	25785032	627	+	NA	Tstart=958;Tend=1175;ID=RND-6_FAMILY-5056;shortTE=F
CM029554.1	RepeatMasker	Unknown	25785045	25785797	4949	-	NA	Tstart=783;Tend=1498;ID=RND-6_FAMILY-139;shortTE=F
CM029554.1	RepeatMasker	Unknown	25786613	25786819	596	-	NA	Tstart=903;Tend=1080;ID=RND-1_FAMILY-386;shortTE=F
CM029554.1	RepeatMasker	Unknown	25786854	25787124	970	-	NA	Tstart=765;Tend=1032;ID=RND-6_FAMILY-1360;shortTE=F
CM029554.1	RepeatMasker	DNA/hAT-Charlie	25788715	25788926	1503	-	NA	Tstart=956;Tend=1175;ID=RND-6_FAMILY-6777;shortTE=F
CM029554.1	RepeatMasker	Unknown	25790950	25791051	564	+	NA	Tstart=5684;Tend=5783;ID=RND-1_FAMILY-108;shortTE=F
CM029554.1	RepeatMasker	SINE	25791953	25792134	1226	+	NA	Tstart=841;Tend=1025;ID=RND-6_FAMILY-1645;shortTE=F
CM029554.1	RepeatMasker	Unknown	25792265	25792632	2868	+	NA	Tstart=855;Tend=1234;ID=RND-6_FAMILY-4370;shortTE=F
CM029554.1	RepeatMasker	Unknown	25794364	25795320	2037	-	NA	Tstart=963;Tend=1759;ID=RND-1_FAMILY-489;shortTE=F;TEgroup=ctg_9|RND-1_FAMILY-489|1
CM029554.1	RepeatMasker	LINE/L2	25796596	25796772	693	+	NA	Tstart=1501;Tend=1657;ID=RND-6_FAMILY-329;shortTE=F
CM029554.1	RepeatMasker	Unknown	25798370	25798545	709	-	NA	Tstart=1051;Tend=1230;ID=RND-6_FAMILY-118;shortTE=F
CM029554.1	RepeatMasker	Unknown	25798556	25798898	2548	-	NA	Tstart=953;Tend=1291;ID=RND-1_FAMILY-290;shortTE=F
CM029554.1	RepeatMasker	SINE	25799637	25799893	1479	+	NA	Tstart=1423;Tend=1681;ID=RND-6_FAMILY-1645;shortTE=F
CM029554.1	RepeatMasker	Unknown	25799883	25800169	1045	-	NA	Tstart=748;Tend=1033;ID=RND-3_FAMILY-190;shortTE=F
CM029554.1	RepeatMasker	LTR/ERV1	25800620	25800843	1611	+	NA	Tstart=843;Tend=1066;ID=RND-6_FAMILY-1988;shortTE=F
CM029554.1	RepeatMasker	Unknown	25800966	25801123	867	-	NA	Tstart=5897;Tend=6043;ID=RND-1_FAMILY-108;shortTE=F
CM029554.1	RepeatMasker	Unknown	25801106	25803178	14727	-	NA	Tstart=838;Tend=3194;ID=RND-1_FAMILY-832;shortTE=F;TEgroup=ctg_9|RND-1_FAMILY-832|1
CM029554.1	RepeatMasker	Unknown	25808873	25809062	759	+	NA	Tstart=894;Tend=1047;ID=RND-6_FAMILY-1439;shortTE=F
CM029554.1	RepeatMasker	Unknown	25809195	25809372	611	-	NA	Tstart=922;Tend=1117;ID=RND-6_FAMILY-2033;shortTE=T;TEgroup=ctg_9|RND-6_FAMILY-2033|3
CM029554.1	RepeatMasker	Unknown	25809212	25809327	804	+	NA	Tstart=814;Tend=931;ID=RND-4_FAMILY-12;shortTE=F
CM029554.1	RepeatMasker	Unknown	25809988	25810222	836	-	NA	Tstart=462;Tend=660;ID=RND-6_FAMILY-7922;shortTE=F
CM029554.1	RepeatMasker	SINE	25811072	25811234	844	-	NA	Tstart=1552;Tend=1708;ID=RND-6_FAMILY-1645;shortTE=F
CM029554.1	RepeatMasker	DNA/hAT-Charlie	25811114	25811235	873	+	NA	Tstart=953;Tend=1068;ID=RND-6_FAMILY-6777;shortTE=F
CM029554.1	RepeatMasker	LINE/L2	25812638	25814735	16631	-	NA	Tstart=846;Tend=2881;ID=RND-6_FAMILY-879;shortTE=F
CM029554.1	RepeatMasker	Unknown	25815201	25815606	2079	-	NA	Tstart=1020;Tend=1451;ID=RND-6_FAMILY-2174;shortTE=F
CM029554.1	RepeatMasker	Unknown	25816110	25816658	1024	-	NA	Tstart=877;Tend=1105;ID=RND-1_FAMILY-151;shortTE=F;TEgroup=ctg_9|RND-1_FAMILY-151|3
CM029554.1	RepeatMasker	Unknown	25817044	25817365	814	+	NA	Tstart=2670;Tend=3193;ID=RND-6_FAMILY-772;shortTE=F;TEgroup=ctg_9|RND-6_FAMILY-772|4
CM029554.1	RepeatMasker	Unknown	25817635	25818579	7169	-	NA	Tstart=968;Tend=1928;ID=RND-5_FAMILY-5091;shortTE=F
CM029554.1	RepeatMasker	Unknown	25819358	25819594	1381	-	NA	Tstart=464;Tend=706;ID=RND-5_FAMILY-2829;shortTE=F
CM029554.1	RepeatMasker	Unknown	25822969	25823259	1530	+	NA	Tstart=878;Tend=1108;ID=RND-6_FAMILY-1939;shortTE=F
CM029554.1	RepeatMasker	Unknown	25823431	25823973	2720	-	NA	Tstart=781;Tend=1379;ID=RND-6_FAMILY-1676;shortTE=F
CM029554.1	RepeatMasker	Unknown	25824402	25824567	513	+	NA	Tstart=1030;Tend=1225;ID=RND-1_FAMILY-198;shortTE=T;TEgroup=ctg_9|RND-1_FAMILY-198|13
CM029554.1	RepeatMasker	Unknown	25824661	25824923	700	+	NA	Tstart=832;Tend=1092;ID=RND-1_FAMILY-537;shortTE=F
CM029554.1	RepeatMasker	Unknown	25825173	25825603	2838	-	NA	Tstart=1450;Tend=1903;ID=RND-5_FAMILY-374;shortTE=F
CM029554.1	RepeatMasker	Unknown	25826339	25827092	5902	+	NA	Tstart=1130;Tend=1888;ID=RND-1_FAMILY-603;shortTE=F
CM029554.1	RepeatMasker	DNA/hAT-Charlie	25828833	25829025	1172	+	NA	Tstart=953;Tend=1173;ID=RND-6_FAMILY-6777;shortTE=F
CM029554.1	RepeatMasker	Unknown	25829604	25829875	2030	+	NA	Tstart=961;Tend=1232;ID=RND-6_FAMILY-35;shortTE=F
CM029554.1	RepeatMasker	DNA/TcMar-Fot1	25830171	25830321	426	+	NA	Tstart=2076;Tend=2228;ID=RND-6_FAMILY-6881;shortTE=F
CM029554.1	RepeatMasker	SINE	25834880	25835137	1099	-	NA	Tstart=833;Tend=1070;ID=RND-6_FAMILY-1645;shortTE=F
CM029554.1	RepeatMasker	Unknown	25835779	25836511	2063	+	NA	Tstart=816;Tend=1910;ID=RND-4_FAMILY-12;shortTE=F
CM029554.1	RepeatMasker	Unknown	25837132	25837241	446	-	NA	Tstart=945;Tend=1051;ID=RND-1_FAMILY-801;shortTE=F
CM029554.1	RepeatMasker	Unknown	25838091	25838532	2412	-	NA	Tstart=1961;Tend=2389;ID=RND-5_FAMILY-727;shortTE=F
CM029554.1	RepeatMasker	Unknown	25838529	25838821	2437	+	NA	Tstart=751;Tend=1043;ID=RND-4_FAMILY-349;shortTE=F
CM029554.1	RepeatMasker	Unknown	25841428	25841652	698	-	NA	Tstart=2277;Tend=2477;ID=RND-1_FAMILY-56;shortTE=F
CM029554.1	RepeatMasker	Unknown	25841768	25842078	1471	-	NA	Tstart=817;Tend=1036;ID=RND-4_FAMILY-12;shortTE=F
CM029554.1	RepeatMasker	Unknown	25842305	25842537	955	-	NA	Tstart=45;Tend=287;ID=RND-1_FAMILY-709;shortTE=F
CM029554.1	RepeatMasker	DNA/Academ-1	25842626	25842735	530	+	NA	Tstart=1657;Tend=1769;ID=RND-6_FAMILY-2507;shortTE=F
CM029554.1	RepeatMasker	Unknown	25842651	25842781	596	+	NA	Tstart=2348;Tend=2478;ID=RND-1_FAMILY-56;shortTE=F
CM029554.1	RepeatMasker	Unknown	25844856	25844986	529	-	NA	Tstart=2427;Tend=2555;ID=RND-5_FAMILY-3134;shortTE=F
CM029554.1	RepeatMasker	Unknown	25845177	25845286	426	-	NA	Tstart=1062;Tend=1174;ID=RND-6_FAMILY-2727;shortTE=F
CM029554.1	RepeatMasker	Unknown	25846652	25846867	1046	+	NA	Tstart=2206;Tend=2423;ID=RND-6_FAMILY-2528;shortTE=F
CM029554.1	RepeatMasker	Unknown	25848608	25848856	1551	+	NA	Tstart=925;Tend=1174;ID=RND-1_FAMILY-232;shortTE=F
CM029554.1	RepeatMasker	DNA/hAT-Charlie	25848635	25848875	1729	-	NA	Tstart=933;Tend=1175;ID=RND-6_FAMILY-6777;shortTE=F
CM029554.1	RepeatMasker	Unknown	25850394	25850643	1082	-	NA	Tstart=853;Tend=1095;ID=RND-6_FAMILY-5991;shortTE=F
CM029554.1	RepeatMasker	SINE	25850433	25850658	1485	+	NA	Tstart=839;Tend=1066;ID=RND-6_FAMILY-1645;shortTE=F
CM029554.1	RepeatMasker	Unknown	25852431	25852631	615	+	NA	Tstart=1771;Tend=1961;ID=RND-5_FAMILY-318;shortTE=F
CM029554.1	RepeatMasker	Unknown	25853949	25854137	1144	-	NA	Tstart=492;Tend=676;ID=RND-6_FAMILY-7922;shortTE=F
CM029554.1	RepeatMasker	LINE/RTE-X	25854680	25854786	638	+	NA	Tstart=1377;Tend=1481;ID=RND-6_FAMILY-2973;shortTE=F
CM029554.1	RepeatMasker	SINE	25856482	25856701	1616	-	NA	Tstart=835;Tend=1054;ID=RND-6_FAMILY-1645;shortTE=F
CM029554.1	RepeatMasker	Unknown	25856992	25857120	417	-	NA	Tstart=1543;Tend=1682;ID=RND-6_FAMILY-1850;shortTE=F
CM029554.1	RepeatMasker	Unknown	25857280	25857564	2317	+	NA	Tstart=977;Tend=1268;ID=RND-1_FAMILY-16;shortTE=F
CM029554.1	RepeatMasker	Unknown	25858241	25858498	1715	-	NA	Tstart=1653;Tend=2010;ID=RND-4_FAMILY-875;shortTE=F
CM029554.1	RepeatMasker	Unknown	25861498	25861958	2707	-	NA	Tstart=1030;Tend=1499;ID=RND-6_FAMILY-2174;shortTE=F
CM029554.1	RepeatMasker	Unknown	25864242	25864795	1240	-	NA	Tstart=942;Tend=1166;ID=RND-6_FAMILY-3170;shortTE=F;TEgroup=ctg_9|RND-6_FAMILY-3170|1
CM029554.1	RepeatMasker	Unknown	25867330	25867978	4502	-	NA	Tstart=1754;Tend=2363;ID=RND-6_FAMILY-1445;shortTE=F
CM029554.1	RepeatMasker	Unknown	25868038	25868846	6690	-	NA	Tstart=905;Tend=1718;ID=RND-6_FAMILY-535;shortTE=F
CM029554.1	RepeatMasker	Unknown	25869640	25869887	1913	+	NA	Tstart=789;Tend=1038;ID=RND-6_FAMILY-1517;shortTE=F
CM029554.1	RepeatMasker	Unknown	25869950	25870227	2109	+	NA	Tstart=1566;Tend=1844;ID=RND-1_FAMILY-35;shortTE=F
CM029554.1	RepeatMasker	Unknown	25870518	25871131	4829	+	NA	Tstart=1461;Tend=2396;ID=RND-6_FAMILY-1517;shortTE=F
CM029554.1	RepeatMasker	LINE/L2	25872279	25874253	17454	-	NA	Tstart=945;Tend=2916;ID=RND-6_FAMILY-3591;shortTE=F
CM029554.1	RepeatMasker	Unknown	25879139	25879251	691	-	NA	Tstart=2819;Tend=2913;ID=RND-6_FAMILY-4261;shortTE=F
CM029554.1	RepeatMasker	Unknown	25879450	25879558	680	-	NA	Tstart=2370;Tend=2478;ID=RND-6_FAMILY-9584;shortTE=F
CM029554.1	RepeatMasker	Unknown	25879771	25879877	524	+	NA	Tstart=1675;Tend=1838;ID=RND-6_FAMILY-4370;shortTE=F
CM029554.1	RepeatMasker	LINE/L2	25883468	25883698	1096	-	NA	Tstart=4787;Tend=5022;ID=RND-5_FAMILY-643;shortTE=F
CM029554.1	RepeatMasker	Unknown	25887047	25887254	1431	+	NA	Tstart=966;Tend=1169;ID=RND-1_FAMILY-232;shortTE=F
CM029554.1	RepeatMasker	Unknown	25888697	25889515	992	-	NA	Tstart=917;Tend=1660;ID=RND-1_FAMILY-102;shortTE=F
CM029554.1	RepeatMasker	Unknown	25892709	25892905	643	-	NA	Tstart=978;Tend=1198;ID=RND-6_FAMILY-2727;shortTE=F
CM029554.1	RepeatMasker	Unknown	25893225	25893470	652	-	NA	Tstart=1773;Tend=1994;ID=RND-1_FAMILY-371;shortTE=F
CM029554.1	RepeatMasker	Unknown	25893796	25894143	2162	-	NA	Tstart=884;Tend=1226;ID=RND-6_FAMILY-11239;shortTE=F
CM029554.1	RepeatMasker	Unknown	25897850	25898356	3867	+	NA	Tstart=912;Tend=1417;ID=RND-5_FAMILY-2820;shortTE=F
CM029554.1	RepeatMasker	Unknown	25898488	25898641	1215	-	NA	Tstart=1263;Tend=1416;ID=RND-6_FAMILY-1216;shortTE=F
CM029554.1	RepeatMasker	Unknown	25900417	25900528	748	-	NA	Tstart=2818;Tend=2911;ID=RND-6_FAMILY-4261;shortTE=F
CM029554.1	RepeatMasker	Unknown	25901534	25901680	686	+	NA	Tstart=979;Tend=1127;ID=RND-6_FAMILY-5056;shortTE=F
CM029554.1	RepeatMasker	Unknown	25904761	25904948	705	+	NA	Tstart=45;Tend=218;ID=RND-1_FAMILY-709;shortTE=F
CM029554.1	RepeatMasker	Unknown	25905605	25905715	420	+	NA	Tstart=2684;Tend=2792;ID=RND-6_FAMILY-3090;shortTE=F
CM029554.1	RepeatMasker	Unknown	25906262	25906395	1064	-	NA	Tstart=914;Tend=1047;ID=RND-6_FAMILY-3469;shortTE=F
CM029554.1	RepeatMasker	Unknown	25908636	25909198	2829	+	NA	Tstart=1648;Tend=2237;ID=RND-5_FAMILY-916;shortTE=F
CM029554.1	RepeatMasker	Unknown	25911629	25911843	1225	+	NA	Tstart=922;Tend=1137;ID=RND-6_FAMILY-5246;shortTE=F
CM029554.1	RepeatMasker	Unknown	25912241	25912393	1110	-	NA	Tstart=2825;Tend=2976;ID=RND-6_FAMILY-600;shortTE=F
CM029554.1	RepeatMasker	DNA/Maverick	25912243	25912413	1057	+	NA	Tstart=6968;Tend=7137;ID=RND-6_FAMILY-5365;shortTE=F
CM029554.1	RepeatMasker	Unknown	25912996	25913163	1194	-	NA	Tstart=2815;Tend=2980;ID=RND-6_FAMILY-600;shortTE=F
CM029554.1	RepeatMasker	Unknown	25913834	25914594	5827	-	NA	Tstart=957;Tend=1762;ID=RND-4_FAMILY-218;shortTE=F
CM029554.1	RepeatMasker	DNA	25914641	25915202	1808	+	NA	Tstart=351;Tend=970;ID=RND-6_FAMILY-1340;shortTE=F
CM029554.1	RepeatMasker	SINE	25916625	25916855	1441	+	NA	Tstart=835;Tend=1063;ID=RND-6_FAMILY-1645;shortTE=F
CM029554.1	RepeatMasker	Unknown	25918823	25918948	414	+	NA	Tstart=865;Tend=984;ID=RND-5_FAMILY-2310;shortTE=F
CM029554.1	RepeatMasker	Unknown	25919365	25919588	1256	-	NA	Tstart=958;Tend=1181;ID=RND-1_FAMILY-232;shortTE=F
CM029554.1	RepeatMasker	Unknown	25919373	25919619	1205	+	NA	Tstart=1655;Tend=1900;ID=RND-4_FAMILY-875;shortTE=F
CM029554.1	RepeatMasker	Unknown	25922832	25923065	1001	+	NA	Tstart=969;Tend=1201;ID=RND-6_FAMILY-5056;shortTE=F
CM029554.1	RepeatMasker	LINE/L2	25925503	25925611	748	+	NA	Tstart=22;Tend=131;ID=RND-5_FAMILY-643;shortTE=F
CM029554.1	RepeatMasker	LINE/L2	25925784	25927935	717	+	NA	Tstart=475;Tend=5036;ID=RND-5_FAMILY-643;shortTE=F;TEgroup=ctg_9|RND-5_FAMILY-643|2
CM029554.1	RepeatMasker	Unknown	25929158	25929285	481	-	NA	Tstart=1263;Tend=1409;ID=RND-1_FAMILY-125;shortTE=F
CM029554.1	RepeatMasker	Unknown	25929286	25929775	4015	+	NA	Tstart=1010;Tend=1493;ID=RND-6_FAMILY-2174;shortTE=F
CM029554.1	RepeatMasker	Unknown	25929834	25929944	581	-	NA	Tstart=1721;Tend=1855;ID=RND-6_FAMILY-4370;shortTE=F
CM029554.1	RepeatMasker	Unknown	25930659	25930894	1528	-	NA	Tstart=958;Tend=1172;ID=RND-1_FAMILY-232;shortTE=F
CM029554.1	RepeatMasker	Unknown	25933643	25933920	1506	-	NA	Tstart=953;Tend=1483;ID=RND-4_FAMILY-12;shortTE=F
CM029554.1	RepeatMasker	Unknown	25934170	25934651	2513	+	NA	Tstart=793;Tend=1268;ID=RND-1_FAMILY-124;shortTE=F
CM029554.1	RepeatMasker	Unknown	25934808	25935036	1805	-	NA	Tstart=977;Tend=1207;ID=RND-1_FAMILY-124;shortTE=F
CM029554.1	RepeatMasker	RC/Helitron	25935973	25936690	5229	+	NA	Tstart=1366;Tend=2181;ID=RND-4_FAMILY-19;shortTE=F
CM029554.1	RepeatMasker	SINE	25937810	25938025	1389	-	NA	Tstart=1449;Tend=1663;ID=RND-6_FAMILY-1645;shortTE=F
CM029554.1	RepeatMasker	Unknown	25939392	25940384	7474	-	NA	Tstart=931;Tend=1886;ID=RND-6_FAMILY-1216;shortTE=F
CM029554.1	RepeatMasker	LINE/L2	25944498	25947089	21242	-	NA	Tstart=447;Tend=2995;ID=RND-6_FAMILY-627;shortTE=F
CM029554.1	RepeatMasker	Unknown	25949494	25949676	819	-	NA	Tstart=900;Tend=1124;ID=RND-6_FAMILY-4706;shortTE=F
CM029554.1	RepeatMasker	Unknown	25950389	25950595	1298	+	NA	Tstart=820;Tend=1028;ID=RND-4_FAMILY-12;shortTE=F
CM029554.1	RepeatMasker	Unknown	25951052	25951314	1561	-	NA	Tstart=921;Tend=1196;ID=RND-6_FAMILY-35;shortTE=F
CM029554.1	RepeatMasker	LINE/RTE-RTE	25952219	25952473	659	-	NA	Tstart=1522;Tend=1759;ID=RND-6_FAMILY-2555;shortTE=F
CM029554.1	RepeatMasker	Unknown	25952257	25952508	1370	+	NA	Tstart=1660;Tend=1876;ID=RND-4_FAMILY-875;shortTE=F
CM029554.1	RepeatMasker	DNA/hAT-Tip100	25953246	25953373	639	-	NA	Tstart=1743;Tend=1886;ID=RND-6_FAMILY-1651;shortTE=F
CM029554.1	RepeatMasker	Unknown	25953402	25953796	2089	+	NA	Tstart=2617;Tend=3049;ID=RND-1_FAMILY-628;shortTE=F
CM029554.1	RepeatMasker	LTR/Pao	25955192	25962164	60711	-	NA	Tstart=238;Tend=7180;ID=RND-6_FAMILY-3363;shortTE=F;LTRgroup=ctg_9_g28
CM029554.1	RepeatMasker	RC/Helitron	25965688	25966516	6264	-	NA	Tstart=1358;Tend=2186;ID=RND-4_FAMILY-19;shortTE=F
CM029554.1	RepeatMasker	LTR/ERV1	25967251	25967473	1699	+	NA	Tstart=1084;Tend=1306;ID=RND-6_FAMILY-1988;shortTE=F
CM029554.1	RepeatMasker	Unknown	25967257	25967504	1422	-	NA	Tstart=783;Tend=1033;ID=RND-4_FAMILY-12;shortTE=F
CM029554.1	RepeatMasker	Unknown	25968188	25968538	2539	-	NA	Tstart=919;Tend=1271;ID=RND-5_FAMILY-2310;shortTE=F
CM029554.1	RepeatMasker	LTR/ERV1	25969327	25969780	2368	+	NA	Tstart=845;Tend=1305;ID=RND-6_FAMILY-1988;shortTE=F
CM029554.1	RepeatMasker	LINE/RTE-BovB	25970006	25970840	713	+	NA	Tstart=1141;Tend=1977;ID=RND-6_FAMILY-3386;shortTE=F
CM029554.1	RepeatMasker	Unknown	25972233	25972455	1420	-	NA	Tstart=1650;Tend=1872;ID=RND-4_FAMILY-875;shortTE=F
CM029554.1	RepeatMasker	Unknown	25973082	25973256	919	-	NA	Tstart=3691;Tend=3860;ID=RND-1_FAMILY-512;shortTE=F
CM029554.1	RepeatMasker	Unknown	25973105	25973264	1105	+	NA	Tstart=2825;Tend=2991;ID=RND-6_FAMILY-600;shortTE=F
CM029554.1	RepeatMasker	DNA/hAT-Charlie	25977078	25977294	1408	-	NA	Tstart=959;Tend=1174;ID=RND-6_FAMILY-6777;shortTE=F
CM029554.1	RepeatMasker	Unknown	25977108	25977325	631	-	NA	Tstart=1539;Tend=1747;ID=RND-6_FAMILY-825;shortTE=F
CM029554.1	RepeatMasker	Unknown	25978485	25978969	3867	+	NA	Tstart=1010;Tend=1501;ID=RND-6_FAMILY-2174;shortTE=F
CM029554.1	RepeatMasker	Unknown	25980056	25980301	1999	-	NA	Tstart=924;Tend=1169;ID=RND-6_FAMILY-3469;shortTE=F
CM029554.1	RepeatMasker	Unknown	25981782	25981892	453	-	NA	Tstart=986;Tend=1096;ID=RND-6_FAMILY-5056;shortTE=F
CM029554.1	RepeatMasker	Unknown	25981903	25982051	790	-	NA	Tstart=2071;Tend=2221;ID=RND-6_FAMILY-600;shortTE=F
CM029554.1	RepeatMasker	RC/Helitron	25982668	25983397	5581	+	NA	Tstart=940;Tend=1703;ID=RND-5_FAMILY-1089;shortTE=F
CM029554.1	RepeatMasker	Unknown	25983627	25983800	804	+	NA	Tstart=1016;Tend=1193;ID=RND-5_FAMILY-2550;shortTE=F
CM029554.1	RepeatMasker	Unknown	25984459	25984584	644	+	NA	Tstart=4334;Tend=4481;ID=RND-6_FAMILY-1277;shortTE=F
CM029554.1	RepeatMasker	Unknown	25984910	25985091	936	+	NA	Tstart=1078;Tend=1257;ID=RND-1_FAMILY-223;shortTE=F
CM029554.1	RepeatMasker	Unknown	25986991	25987185	820	+	NA	Tstart=2011;Tend=2194;ID=RND-6_FAMILY-6331;shortTE=F
CM029554.1	RepeatMasker	DNA/hAT-Charlie	25987296	25987488	1253	+	NA	Tstart=991;Tend=1179;ID=RND-6_FAMILY-6777;shortTE=F
CM029554.1	RepeatMasker	Unknown	25989225	25989476	1982	-	NA	Tstart=915;Tend=1168;ID=RND-6_FAMILY-3469;shortTE=F
CM029554.1	RepeatMasker	LINE/RTE-BovB	25990471	25990687	730	+	NA	Tstart=1056;Tend=1289;ID=RND-6_FAMILY-3678;shortTE=F
CM029554.1	RepeatMasker	SINE	25991335	25991551	1637	+	NA	Tstart=838;Tend=1054;ID=RND-6_FAMILY-1645;shortTE=F
CM029554.1	RepeatMasker	LINE/L2	25992817	25995100	9069	-	NA	Tstart=105;Tend=2508;ID=RND-5_FAMILY-642;shortTE=F
CM029554.1	RepeatMasker	Unknown	25998409	25998577	578	+	NA	Tstart=994;Tend=1161;ID=RND-1_FAMILY-232;shortTE=F
CM029554.1	RepeatMasker	Unknown	26001247	26001446	955	+	NA	Tstart=972;Tend=1165;ID=RND-1_FAMILY-232;shortTE=F
CM029554.1	RepeatMasker	Unknown	26002129	26002343	958	-	NA	Tstart=916;Tend=1193;ID=RND-1_FAMILY-210;shortTE=F
CM029554.1	RepeatMasker	LTR/ERV1	26002829	26003068	1409	-	NA	Tstart=846;Tend=1090;ID=RND-6_FAMILY-1988;shortTE=F
CM029554.1	RepeatMasker	Unknown	26002855	26003077	1608	+	NA	Tstart=957;Tend=1181;ID=RND-1_FAMILY-232;shortTE=F
CM029554.1	RepeatMasker	RC/Helitron	26003917	26004722	6140	-	NA	Tstart=869;Tend=1681;ID=RND-4_FAMILY-36;shortTE=F
CM029554.1	RepeatMasker	SINE	26005408	26005622	1456	+	NA	Tstart=839;Tend=1054;ID=RND-6_FAMILY-1645;shortTE=F
CM029554.1	RepeatMasker	Unknown	26010880	26011564	4396	-	NA	Tstart=916;Tend=1626;ID=RND-4_FAMILY-23;shortTE=F
CM029554.1	RepeatMasker	Unknown	26011918	26012063	475	+	NA	Tstart=1132;Tend=1266;ID=RND-1_FAMILY-178;shortTE=F
CM029554.1	RepeatMasker	Unknown	26013466	26013669	665	+	NA	Tstart=2296;Tend=2478;ID=RND-1_FAMILY-56;shortTE=F
CM029554.1	RepeatMasker	DNA/Maverick	26013978	26014152	1186	+	NA	Tstart=6958;Tend=7131;ID=RND-6_FAMILY-5365;shortTE=F
CM029554.1	RepeatMasker	Unknown	26014979	26015213	1546	-	NA	Tstart=907;Tend=1115;ID=RND-6_FAMILY-425;shortTE=F
CM029554.1	RepeatMasker	LTR/Pao	26014983	26015247	811	+	NA	Tstart=228;Tend=491;ID=RND-4_FAMILY-53;shortTE=F
CM029554.1	RepeatMasker	Unknown	26015429	26015535	806	-	NA	Tstart=2817;Tend=2925;ID=RND-6_FAMILY-4261;shortTE=F
CM029554.1	RepeatMasker	Unknown	26015440	26015560	727	+	NA	Tstart=4012;Tend=4127;ID=RND-1_FAMILY-427;shortTE=F
CM029554.1	RepeatMasker	Unknown	26020475	26020742	1078	-	NA	Tstart=971;Tend=1232;ID=RND-4_FAMILY-875;shortTE=F
CM029554.1	RepeatMasker	Unknown	26020815	26020936	564	+	NA	Tstart=2048;Tend=2151;ID=RND-6_FAMILY-3939;shortTE=F
CM029554.1	RepeatMasker	Unknown	26021729	26021976	1564	-	NA	Tstart=948;Tend=1166;ID=RND-5_FAMILY-1487;shortTE=F
CM029554.1	RepeatMasker	Unknown	26023763	26024052	2497	+	NA	Tstart=753;Tend=1042;ID=RND-4_FAMILY-349;shortTE=F
CM029554.1	RepeatMasker	DNA/TcMar-Mariner	26025752	26026249	1410	+	NA	Tstart=1;Tend=313;ID=HALYOMORPHA_HALYS-4_FAMILY-108;shortTE=F;TEgroup=ctg_9|HALYOMORPHA_HALYS-4_FAMILY-108|3
CM029554.1	RepeatMasker	Unknown	26026248	26026558	1430	-	NA	Tstart=4742;Tend=4940;ID=RND-6_FAMILY-4911;shortTE=F
CM029554.1	RepeatMasker	DNA/hAT-Charlie	26027594	26027812	1376	-	NA	Tstart=953;Tend=1171;ID=RND-6_FAMILY-6777;shortTE=F
CM029554.1	RepeatMasker	Unknown	26028556	26029142	2542	-	NA	Tstart=1507;Tend=2080;ID=RND-4_FAMILY-788;shortTE=F
CM029554.1	RepeatMasker	Unknown	26031849	26033608	13211	+	NA	Tstart=877;Tend=2633;ID=RND-6_FAMILY-4535;shortTE=F
CM029554.1	RepeatMasker	LINE/RTE-BovB	26033820	26033935	513	+	NA	Tstart=5730;Tend=5838;ID=RND-5_FAMILY-2046;shortTE=F
CM029554.1	RepeatMasker	DNA/hAT-Charlie	26034238	26034492	1422	+	NA	Tstart=957;Tend=1172;ID=rnd-6_family-6777;shortTE=F
CM029554.1	RepeatMasker	Unknown	26035334	26035669	1449	-	NA	Tstart=3268;Tend=3603;ID=RND-4_FAMILY-788;shortTE=F
CM029554.1	RepeatMasker	DNA/hAT-Charlie	26037486	26037711	1292	+	NA	Tstart=953;Tend=1179;ID=RND-6_FAMILY-6777;shortTE=F
CM029554.1	RepeatMasker	SINE	26038510	26038726	1458	-	NA	Tstart=1447;Tend=1663;ID=RND-6_FAMILY-1645;shortTE=F
CM029554.1	RepeatMasker	Unknown	26039380	26039501	753	-	NA	Tstart=1348;Tend=1455;ID=RND-6_FAMILY-7922;shortTE=F
CM029554.1	RepeatMasker	Unknown	26041648	26041766	809	+	NA	Tstart=1100;Tend=1214;ID=RND-1_FAMILY-149;shortTE=F
CM029554.1	RepeatMasker	Unknown	26041969	26042185	779	+	NA	Tstart=761;Tend=974;ID=RND-6_FAMILY-2231;shortTE=F
CM029554.1	RepeatMasker	Unknown	26043005	26043144	422	-	NA	Tstart=1535;Tend=1663;ID=RND-5_FAMILY-2871;shortTE=F
CM029554.1	RepeatMasker	Unknown	26043589	26043825	504	+	NA	Tstart=1173;Tend=1379;ID=RND-1_FAMILY-371;shortTE=F
CM029554.1	RepeatMasker	Unknown	26044302	26044516	1032	-	NA	Tstart=2206;Tend=2424;ID=RND-6_FAMILY-2528;shortTE=F
CM029554.1	RepeatMasker	Unknown	26044692	26044901	1539	+	NA	Tstart=955;Tend=1164;ID=RND-1_FAMILY-232;shortTE=F
CM029554.1	RepeatMasker	DNA/CMC-EnSpm	26044695	26044939	1190	+	NA	Tstart=4207;Tend=4452;ID=RND-6_FAMILY-9514;shortTE=F
CM029554.1	RepeatMasker	Unknown	26046210	26046887	4890	+	NA	Tstart=864;Tend=1541;ID=RND-1_FAMILY-249;shortTE=F
CM029554.1	RepeatMasker	Unknown	26046885	26047029	400	+	NA	Tstart=502;Tend=660;ID=RND-6_FAMILY-7922;shortTE=F
CM029554.1	RepeatMasker	LTR/ERV1	26048691	26048905	1542	-	NA	Tstart=1090;Tend=1306;ID=RND-6_FAMILY-1988;shortTE=F
CM029554.1	RepeatMasker	Unknown	26049869	26050093	1735	-	NA	Tstart=1430;Tend=1654;ID=RND-1_FAMILY-527;shortTE=F
CM029554.1	RepeatMasker	Unknown	26049878	26050136	856	+	NA	Tstart=176;Tend=440;ID=RND-1_FAMILY-759;shortTE=F
CM029554.1	RepeatMasker	Unknown	26050246	26050459	1007	+	NA	Tstart=2205;Tend=2418;ID=RND-6_FAMILY-2528;shortTE=F
CM029554.1	RepeatMasker	LINE/I-Jockey	26050498	26050746	1147	+	NA	Tstart=1258;Tend=1513;ID=RND-6_FAMILY-9435;shortTE=F
CM029554.1	RepeatMasker	Unknown	26050533	26050781	1519	-	NA	Tstart=920;Tend=1138;ID=RND-6_FAMILY-5246;shortTE=F
CM029554.1	RepeatMasker	Unknown	26051210	26051330	616	-	NA	Tstart=2804;Tend=2907;ID=RND-6_FAMILY-4261;shortTE=F
CM029554.1	RepeatMasker	DNA/hAT-Charlie	26055180	26055391	1412	-	NA	Tstart=958;Tend=1168;ID=RND-6_FAMILY-6777;shortTE=F
CM029554.1	RepeatMasker	Unknown	26056092	26056349	816	+	NA	Tstart=1015;Tend=1260;ID=RND-1_FAMILY-124;shortTE=F
CM029554.1	RepeatMasker	RC/Helitron	26058016	26058764	4979	+	NA	Tstart=936;Tend=1717;ID=RND-5_FAMILY-1089;shortTE=F
CM029554.1	RepeatMasker	LTR/ERV1	26058829	26059056	898	+	NA	Tstart=807;Tend=1062;ID=RND-6_FAMILY-1988;shortTE=F
CM029554.1	RepeatMasker	DNA/hAT-Charlie	26058867	26059059	950	-	NA	Tstart=953;Tend=1172;ID=RND-6_FAMILY-6777;shortTE=F
CM029554.1	RepeatMasker	Unknown	26059094	26059234	415	-	NA	Tstart=2403;Tend=2548;ID=RND-5_FAMILY-3134;shortTE=F
CM029554.1	RepeatMasker	Unknown	26063434	26063721	1569	+	NA	Tstart=917;Tend=1134;ID=RND-6_FAMILY-425;shortTE=F
CM029554.1	RepeatMasker	DNA/hAT-Charlie	26065203	26065396	1324	-	NA	Tstart=969;Tend=1162;ID=RND-6_FAMILY-6777;shortTE=F
CM029554.1	RepeatMasker	Unknown	26065729	26066204	3938	-	NA	Tstart=1015;Tend=1493;ID=RND-6_FAMILY-2174;shortTE=F
CM029554.1	RepeatMasker	Unknown	26067439	26067583	623	-	NA	Tstart=1265;Tend=1403;ID=RND-6_FAMILY-1455;shortTE=F
CM029554.1	RepeatMasker	Unknown	26068135	26068381	1379	-	NA	Tstart=955;Tend=1185;ID=RND-1_FAMILY-232;shortTE=F
CM029554.1	RepeatMasker	Unknown	26068614	26068733	665	-	NA	Tstart=2821;Tend=2911;ID=RND-6_FAMILY-4261;shortTE=F
CM029554.1	RepeatMasker	DNA/hAT-Charlie	26071588	26071822	1308	+	NA	Tstart=939;Tend=1171;ID=RND-6_FAMILY-6777;shortTE=F
CM029554.1	RepeatMasker	SINE	26071605	26071850	759	+	NA	Tstart=11;Tend=254;ID=RND-6_FAMILY-1645;shortTE=F
CM029554.1	RepeatMasker	Unknown	26072577	26072716	542	+	NA	Tstart=1512;Tend=1653;ID=RND-5_FAMILY-273;shortTE=F
CM029554.1	RepeatMasker	DNA/hAT	26074191	26074631	3304	-	NA	Tstart=486;Tend=908;ID=RND-5_FAMILY-2448;shortTE=F
CM029554.1	RepeatMasker	Unknown	26080156	26080334	1087	+	NA	Tstart=935;Tend=1096;ID=RND-4_FAMILY-1013;shortTE=F
CM029554.1	RepeatMasker	Unknown	26083936	26084175	1172	+	NA	Tstart=895;Tend=1149;ID=RND-6_FAMILY-1098;shortTE=F
CM029554.1	RepeatMasker	DNA/Crypton-I	26088137	26088619	4224	-	NA	Tstart=838;Tend=1321;ID=RND-1_FAMILY-254;shortTE=F
CM029554.1	RepeatMasker	Unknown	26089041	26089269	857	+	NA	Tstart=312;Tend=539;ID=RND-1_FAMILY-301;shortTE=F
CM029554.1	RepeatMasker	Unknown	26090014	26090270	1216	+	NA	Tstart=840;Tend=1098;ID=RND-6_FAMILY-5356;shortTE=F
CM029554.1	RepeatMasker	Unknown	26090278	26090962	3703	-	NA	Tstart=1465;Tend=2150;ID=RND-4_FAMILY-788;shortTE=F
CM029554.1	RepeatMasker	Unknown	26091011	26091600	2772	-	NA	Tstart=641;Tend=1238;ID=RND-6_FAMILY-938;shortTE=F
CM029554.1	RepeatMasker	Unknown	26091601	26091786	1044	+	NA	Tstart=1959;Tend=2119;ID=RND-6_FAMILY-8;shortTE=F
CM029554.1	RepeatMasker	Unknown	26093150	26093285	417	-	NA	Tstart=1221;Tend=1360;ID=RND-6_FAMILY-652;shortTE=F
CM029554.1	RepeatMasker	SINE	26093959	26094174	1453	-	NA	Tstart=837;Tend=1052;ID=RND-6_FAMILY-1645;shortTE=F
CM029554.1	RepeatMasker	Unknown	26095948	26097151	7431	-	NA	Tstart=788;Tend=1936;ID=RND-6_FAMILY-780;shortTE=F
CM029554.1	RepeatMasker	Unknown	26097624	26097855	876	+	NA	Tstart=2427;Tend=2654;ID=RND-4_FAMILY-104;shortTE=F
CM029554.1	RepeatMasker	SINE	26097652	26097880	1147	-	NA	Tstart=830;Tend=1052;ID=RND-6_FAMILY-1645;shortTE=F
CM029554.1	RepeatMasker	DNA/hAT-Charlie	26099654	26099872	1396	-	NA	Tstart=953;Tend=1172;ID=RND-6_FAMILY-6777;shortTE=F
CM029554.1	RepeatMasker	Unknown	26100481	26100600	639	+	NA	Tstart=2819;Tend=2911;ID=RND-6_FAMILY-4261;shortTE=F
CM029554.1	RepeatMasker	Unknown	26100886	26101131	2086	+	NA	Tstart=920;Tend=1165;ID=RND-6_FAMILY-3469;shortTE=F
CM029554.1	RepeatMasker	SINE	26103336	26103553	1381	-	NA	Tstart=837;Tend=1054;ID=RND-6_FAMILY-1645;shortTE=F
CM029554.1	RepeatMasker	LINE/L2	26104058	26104379	648	-	NA	Tstart=694;Tend=974;ID=RND-1_FAMILY-360;shortTE=F
CM029554.1	RepeatMasker	DNA/TcMar-Tc1	26105192	26105455	718	+	NA	Tstart=1025;Tend=1316;ID=RND-4_FAMILY-109;shortTE=F
CM029554.1	RepeatMasker	Unknown	26105482	26105627	484	-	NA	Tstart=974;Tend=1121;ID=RND-6_FAMILY-1939;shortTE=F
CM029554.1	RepeatMasker	LTR/Pao	26106639	26107122	3618	-	NA	Tstart=1190;Tend=1673;ID=RND-4_FAMILY-53;shortTE=F
CM029554.1	RepeatMasker	Unknown	26107124	26107411	2020	-	NA	Tstart=1248;Tend=1535;ID=RND-1_FAMILY-249;shortTE=F
CM029554.1	RepeatMasker	RC/Helitron	26107428	26107529	797	-	NA	Tstart=878;Tend=979;ID=RND-4_FAMILY-36;shortTE=F
CM029554.1	RepeatMasker	SINE	26110486	26110699	1459	-	NA	Tstart=838;Tend=1051;ID=RND-6_FAMILY-1645;shortTE=F
CM029554.1	RepeatMasker	RC/Helitron	26110493	26110724	710	-	NA	Tstart=2193;Tend=2419;ID=RND-4_FAMILY-36;shortTE=F
CM029554.1	RepeatMasker	Unknown	26112949	26113198	1298	+	NA	Tstart=920;Tend=1141;ID=RND-6_FAMILY-5246;shortTE=F
CM029554.1	RepeatMasker	LTR/Gypsy	26113821	26113924	489	+	NA	Tstart=722;Tend=829;ID=RND-6_FAMILY-8952;shortTE=F
CM029554.1	RepeatMasker	Unknown	26113846	26114149	1032	-	NA	Tstart=2890;Tend=3200;ID=RND-6_FAMILY-71;shortTE=F
CM029554.1	RepeatMasker	SINE	26114646	26114873	1408	+	NA	Tstart=1436;Tend=1663;ID=RND-6_FAMILY-1645;shortTE=F
CM029554.1	RepeatMasker	Unknown	26114737	26114891	467	-	NA	Tstart=2437;Tend=2591;ID=RND-6_FAMILY-1434;shortTE=F
CM029554.1	RepeatMasker	Unknown	26115285	26116297	4868	+	NA	Tstart=977;Tend=1964;ID=RND-5_FAMILY-892;shortTE=F;TEgroup=ctg_9|RND-5_FAMILY-892|4
CM029554.1	RepeatMasker	Unknown	26116500	26116807	1492	-	NA	Tstart=889;Tend=1199;ID=RND-5_FAMILY-356;shortTE=F
CM029554.1	RepeatMasker	Unknown	26117252	26117380	757	-	NA	Tstart=1061;Tend=1201;ID=RND-1_FAMILY-210;shortTE=F
CM029554.1	RepeatMasker	Unknown	26117560	26117841	2468	-	NA	Tstart=751;Tend=1032;ID=RND-4_FAMILY-349;shortTE=F
CM029554.1	RepeatMasker	Unknown	26117843	26118058	1519	-	NA	Tstart=951;Tend=1166;ID=RND-5_FAMILY-1487;shortTE=F
CM029554.1	RepeatMasker	DNA/TcMar-Mariner	26120366	26120712	906	+	NA	Tstart=1322;Tend=1692;ID=RND-5_FAMILY-287;shortTE=F
CM029554.1	RepeatMasker	Unknown	26121447	26121558	692	-	NA	Tstart=923;Tend=1034;ID=RND-6_FAMILY-3469;shortTE=F
CM029554.1	RepeatMasker	Unknown	26121743	26122108	2176	-	NA	Tstart=1400;Tend=1760;ID=RND-6_FAMILY-652;shortTE=F
CM029554.1	RepeatMasker	Unknown	26122795	26122965	532	-	NA	Tstart=1148;Tend=1331;ID=RND-6_FAMILY-6331;shortTE=F
CM029554.1	RepeatMasker	DNA/hAT-Charlie	26124291	26124506	1244	-	NA	Tstart=958;Tend=1172;ID=RND-6_FAMILY-6777;shortTE=F
CM029554.1	RepeatMasker	Unknown	26125331	26125676	643	-	NA	Tstart=729;Tend=1797;ID=RND-1_FAMILY-150;shortTE=F;TEgroup=ctg_9|RND-1_FAMILY-150|1
CM029554.1	RepeatMasker	LTR/Copia	26128297	26128509	562	+	NA	Tstart=1445;Tend=1670;ID=RND-5_FAMILY-736;shortTE=F
CM029554.1	RepeatMasker	DNA/hAT	26129446	26129549	506	-	NA	Tstart=812;Tend=917;ID=RND-5_FAMILY-2448;shortTE=F
CM029554.1	RepeatMasker	Unknown	26129614	26129774	1160	+	NA	Tstart=790;Tend=950;ID=RND-1_FAMILY-75;shortTE=F
CM029554.1	RepeatMasker	DNA/Maverick	26129644	26129802	1228	-	NA	Tstart=6965;Tend=7122;ID=RND-6_FAMILY-5365;shortTE=F
CM029554.1	RepeatMasker	Unknown	26130793	26130960	441	-	NA	Tstart=973;Tend=1142;ID=RND-4_FAMILY-875;shortTE=F
CM029554.1	RepeatMasker	SINE	26132914	26133140	1343	-	NA	Tstart=837;Tend=1063;ID=RND-6_FAMILY-1645;shortTE=F
CM029554.1	RepeatMasker	Unknown	26132923	26133173	946	+	NA	Tstart=313;Tend=553;ID=RND-4_FAMILY-349;shortTE=F
CM029554.1	RepeatMasker	Unknown	26134946	26135091	804	+	NA	Tstart=2055;Tend=2200;ID=RND-5_FAMILY-374;shortTE=F
CM029554.1	RepeatMasker	Unknown	26135380	26136300	4985	+	NA	Tstart=327;Tend=2232;ID=RND-6_FAMILY-766;shortTE=F;TEgroup=ctg_9|RND-6_FAMILY-766|1
CM029554.1	RepeatMasker	DNA/hAT-Charlie	26136617	26136835	1334	-	NA	Tstart=953;Tend=1172;ID=RND-6_FAMILY-6777;shortTE=F
CM029554.1	RepeatMasker	Unknown	26137709	26137981	1041	+	NA	Tstart=867;Tend=1113;ID=RND-6_FAMILY-2033;shortTE=F
CM029554.1	RepeatMasker	Unknown	26137766	26137984	1595	-	NA	Tstart=950;Tend=1167;ID=RND-5_FAMILY-1487;shortTE=F
CM029554.1	RepeatMasker	Unknown	26139188	26139439	1393	-	NA	Tstart=953;Tend=1169;ID=RND-5_FAMILY-1487;shortTE=F
CM029554.1	RepeatMasker	DNA/hAT-Charlie	26140326	26140541	1502	+	NA	Tstart=958;Tend=1173;ID=RND-6_FAMILY-6777;shortTE=F
CM029554.1	RepeatMasker	Unknown	26142352	26142568	949	-	NA	Tstart=1039;Tend=1399;ID=RND-5_FAMILY-1487;shortTE=F
CM029554.1	RepeatMasker	Unknown	26144160	26144428	465	+	NA	Tstart=883;Tend=1176;ID=RND-6_FAMILY-1098;shortTE=F
CM029554.1	RepeatMasker	Unknown	26144828	26145008	689	+	NA	Tstart=844;Tend=1017;ID=RND-4_FAMILY-875;shortTE=F
CM029554.1	RepeatMasker	Unknown	26145031	26145237	604	+	NA	Tstart=2162;Tend=2380;ID=RND-6_FAMILY-7701;shortTE=F
CM029554.1	RepeatMasker	Unknown	26145421	26145594	451	+	NA	Tstart=1011;Tend=1155;ID=RND-4_FAMILY-875;shortTE=F
CM029554.1	RepeatMasker	Unknown	26145588	26145689	675	+	NA	Tstart=2815;Tend=2916;ID=RND-6_FAMILY-4261;shortTE=F
CM029554.1	RepeatMasker	Unknown	26146894	26147048	519	+	NA	Tstart=1038;Tend=1192;ID=RND-6_FAMILY-2727;shortTE=F
CM029554.1	RepeatMasker	Unknown	26149938	26150188	2088	+	NA	Tstart=917;Tend=1167;ID=RND-6_FAMILY-3469;shortTE=F
CM029554.1	RepeatMasker	Unknown	26150245	26151211	2414	-	NA	Tstart=959;Tend=1397;ID=RND-3_FAMILY-549;shortTE=F;TEgroup=ctg_9|RND-3_FAMILY-549|15
CM029554.1	RepeatMasker	Unknown	26151627	26151760	546	+	NA	Tstart=1285;Tend=1403;ID=RND-1_FAMILY-446;shortTE=F
CM029554.1	RepeatMasker	LINE/Penelope	26152114	26152425	2056	+	NA	Tstart=827;Tend=1136;ID=RND-6_FAMILY-5891;shortTE=F
CM029554.1	RepeatMasker	Unknown	26152605	26152821	1398	+	NA	Tstart=898;Tend=1159;ID=RND-6_FAMILY-1098;shortTE=F
CM029554.1	RepeatMasker	Unknown	26159176	26159321	1092	+	NA	Tstart=930;Tend=1076;ID=RND-1_FAMILY-102;shortTE=F
CM029554.1	RepeatMasker	DNA/hAT-Charlie	26159851	26160067	1613	+	NA	Tstart=956;Tend=1172;ID=RND-6_FAMILY-6777;shortTE=F
CM029554.1	RepeatMasker	Unknown	26161009	26163005	9020	-	NA	Tstart=828;Tend=2972;ID=RND-1_FAMILY-463;shortTE=F;TEgroup=ctg_9|RND-1_FAMILY-463|4
CM029554.1	RepeatMasker	Unknown	26163150	26163339	1185	-	NA	Tstart=897;Tend=1095;ID=RND-1_FAMILY-301;shortTE=F
CM029554.1	RepeatMasker	Unknown	26164044	26166501	19827	-	NA	Tstart=736;Tend=3178;ID=RND-1_FAMILY-832;shortTE=F
CM029554.1	RepeatMasker	Unknown	26166891	26167701	6644	-	NA	Tstart=1017;Tend=1850;ID=RND-1_FAMILY-139;shortTE=F
CM029554.1	RepeatMasker	DNA/hAT-Charlie	26168021	26168252	1485	+	NA	Tstart=939;Tend=1172;ID=RND-6_FAMILY-6777;shortTE=F
CM029554.1	RepeatMasker	Unknown	26172219	26173097	6293	+	NA	Tstart=776;Tend=1671;ID=RND-5_FAMILY-1838;shortTE=F
CM029554.1	RepeatMasker	DNA/TcMar-Tc1	26174240	26175185	7515	-	NA	Tstart=932;Tend=1878;ID=RND-4_FAMILY-361;shortTE=F
CM029554.1	RepeatMasker	Unknown	26176946	26177204	1926	-	NA	Tstart=535;Tend=799;ID=RND-6_FAMILY-1375;shortTE=F
CM029554.1	RepeatMasker	Unknown	26177519	26177785	2074	-	NA	Tstart=962;Tend=1228;ID=RND-6_FAMILY-35;shortTE=F
CM029554.1	RepeatMasker	RC/Helitron	26178858	26179682	6446	+	NA	Tstart=1366;Tend=2186;ID=RND-4_FAMILY-19;shortTE=F
CM029554.1	RepeatMasker	LINE/L2	26180933	26181136	848	-	NA	Tstart=4802;Tend=5012;ID=RND-1_FAMILY-157;shortTE=F
CM029554.1	RepeatMasker	Unknown	26182948	26183202	541	-	NA	Tstart=950;Tend=1233;ID=RND-5_FAMILY-930;shortTE=F
CM029554.1	RepeatMasker	Unknown	26184012	26184367	2268	+	NA	Tstart=778;Tend=1126;ID=RND-5_FAMILY-1838;shortTE=F
CM029554.1	RepeatMasker	Unknown	26184368	26184619	1582	-	NA	Tstart=2044;Tend=2653;ID=RND-5_FAMILY-721;shortTE=F
CM029554.1	RepeatMasker	Unknown	26184620	26184865	2016	-	NA	Tstart=916;Tend=1162;ID=RND-6_FAMILY-3469;shortTE=F
CM029554.1	RepeatMasker	Unknown	26184852	26185869	7092	+	NA	Tstart=1279;Tend=2333;ID=RND-5_FAMILY-1838;shortTE=F
CM029554.1	RepeatMasker	Unknown	26187354	26187612	1058	+	NA	Tstart=783;Tend=1055;ID=RND-6_FAMILY-4920;shortTE=F
CM029554.1	RepeatMasker	Unknown	26187957	26188060	744	+	NA	Tstart=2822;Tend=2911;ID=RND-6_FAMILY-4261;shortTE=F
CM029554.1	RepeatMasker	Unknown	26189853	26190030	1167	+	NA	Tstart=2248;Tend=2423;ID=RND-6_FAMILY-1277;shortTE=F
CM029554.1	RepeatMasker	Unknown	26192432	26192641	1004	-	NA	Tstart=986;Tend=1194;ID=RND-1_FAMILY-192;shortTE=F
CM029554.1	RepeatMasker	LINE/L2	26192742	26192963	756	-	NA	Tstart=1778;Tend=2002;ID=RND-6_FAMILY-6312;shortTE=F
CM029554.1	RepeatMasker	Unknown	26192766	26192968	991	-	NA	Tstart=821;Tend=1026;ID=RND-4_FAMILY-12;shortTE=F
CM029554.1	RepeatMasker	Unknown	26193230	26193509	1363	+	NA	Tstart=956;Tend=1181;ID=RND-1_FAMILY-232;shortTE=F
CM029554.1	RepeatMasker	Unknown	26194011	26194274	1121	+	NA	Tstart=908;Tend=1182;ID=RND-6_FAMILY-4614;shortTE=F
CM029554.1	RepeatMasker	Unknown	26196833	26197090	1515	+	NA	Tstart=789;Tend=1142;ID=RND-6_FAMILY-5246;shortTE=F
CM029554.1	RepeatMasker	Unknown	26197710	26197895	1147	+	NA	Tstart=914;Tend=1105;ID=RND-6_FAMILY-3469;shortTE=F
CM029554.1	RepeatMasker	Unknown	26199711	26199959	854	-	NA	Tstart=849;Tend=1100;ID=RND-6_FAMILY-5991;shortTE=F
CM029554.1	RepeatMasker	DNA/hAT-Charlie	26199743	26199960	1167	-	NA	Tstart=954;Tend=1172;ID=RND-6_FAMILY-6777;shortTE=F
CM029554.1	RepeatMasker	Unknown	26200509	26200813	1936	-	NA	Tstart=1358;Tend=1659;ID=RND-5_FAMILY-1838;shortTE=F
CM029554.1	RepeatMasker	DNA/hAT-Charlie	26201887	26202099	1442	-	NA	Tstart=958;Tend=1175;ID=RND-6_FAMILY-6777;shortTE=F
CM029554.1	RepeatMasker	Unknown	26203951	26204220	1472	-	NA	Tstart=906;Tend=1143;ID=RND-6_FAMILY-5246;shortTE=F;TEgroup=ctg_9|RND-6_FAMILY-5246|10
CM029554.1	RepeatMasker	Unknown	26204575	26204738	929	-	NA	Tstart=2252;Tend=2425;ID=RND-6_FAMILY-1277;shortTE=F
CM029554.1	RepeatMasker	Unknown	26205155	26205901	1906	+	NA	Tstart=992;Tend=1817;ID=RND-6_FAMILY-6551;shortTE=F;TEgroup=ctg_9|RND-6_FAMILY-6551|23
CM029554.1	RepeatMasker	Unknown	26206345	26206461	538	+	NA	Tstart=2820;Tend=2923;ID=RND-6_FAMILY-4261;shortTE=F
CM029554.1	RepeatMasker	Unknown	26208142	26208254	729	-	NA	Tstart=2818;Tend=2914;ID=RND-6_FAMILY-4261;shortTE=F
CM029554.1	RepeatMasker	RC/Helitron	26209010	26209312	1866	-	NA	Tstart=1339;Tend=1682;ID=RND-4_FAMILY-19;shortTE=F
CM029554.1	RepeatMasker	Unknown	26220766	26220956	1376	-	NA	Tstart=997;Tend=1191;ID=RND-5_FAMILY-433;shortTE=F
CM029554.1	RepeatMasker	Unknown	26221248	26221739	2551	+	NA	Tstart=1246;Tend=1738;ID=RND-5_FAMILY-2880;shortTE=F
CM029554.1	RepeatMasker	Unknown	26223053	26223169	633	+	NA	Tstart=2636;Tend=2747;ID=RND-6_FAMILY-3090;shortTE=F
CM029554.1	RepeatMasker	Unknown	26223395	26223676	2302	-	NA	Tstart=947;Tend=1228;ID=RND-1_FAMILY-198;shortTE=F
CM029554.1	RepeatMasker	Unknown	26224172	26224372	1685	-	NA	Tstart=1042;Tend=1242;ID=RND-1_FAMILY-198;shortTE=F
CM029554.1	RepeatMasker	Unknown	26224384	26224491	417	-	NA	Tstart=936;Tend=1053;ID=RND-6_FAMILY-1098;shortTE=F
CM029554.1	RepeatMasker	Unknown	26226016	26228555	10684	-	NA	Tstart=847;Tend=3539;ID=RND-1_FAMILY-132;shortTE=F;TEgroup=ctg_9|RND-1_FAMILY-132|2
CM029554.1	RepeatMasker	DNA/hAT-Charlie	26229548	26229767	1586	-	NA	Tstart=954;Tend=1173;ID=RND-6_FAMILY-6777;shortTE=F
CM029554.1	RepeatMasker	Unknown	26229549	26229793	1157	+	NA	Tstart=2531;Tend=2760;ID=RND-1_FAMILY-512;shortTE=F
CM029554.1	RepeatMasker	Unknown	26230603	26231124	3992	-	NA	Tstart=879;Tend=1393;ID=RND-1_FAMILY-204;shortTE=F
CM029554.1	RepeatMasker	Unknown	26231275	26231379	544	-	NA	Tstart=2086;Tend=2209;ID=RND-6_FAMILY-600;shortTE=F
CM029554.1	RepeatMasker	LINE/I-Jockey	26231668	26231909	1009	+	NA	Tstart=1258;Tend=1513;ID=RND-6_FAMILY-9435;shortTE=F
CM029554.1	RepeatMasker	Unknown	26231697	26231950	1487	+	NA	Tstart=925;Tend=1180;ID=RND-1_FAMILY-232;shortTE=F
CM029554.1	RepeatMasker	Unknown	26233022	26233137	545	-	NA	Tstart=3190;Tend=3296;ID=RND-6_FAMILY-4001;shortTE=F
CM029554.1	RepeatMasker	Unknown	26233192	26233388	789	-	NA	Tstart=1669;Tend=1793;ID=RND-1_FAMILY-244;shortTE=F;TEgroup=ctg_9|RND-1_FAMILY-244|13
CM029554.1	RepeatMasker	Unknown	26233664	26233771	801	-	NA	Tstart=1026;Tend=1135;ID=RND-6_FAMILY-4706;shortTE=F
CM029554.1	RepeatMasker	Unknown	26236101	26236202	505	-	NA	Tstart=5053;Tend=5162;ID=RND-6_FAMILY-772;shortTE=F
CM029554.1	RepeatMasker	Unknown	26237014	26237128	481	+	NA	Tstart=2350;Tend=2473;ID=RND-1_FAMILY-56;shortTE=F
CM029554.1	RepeatMasker	Unknown	26237172	26237390	443	-	NA	Tstart=1234;Tend=1505;ID=RND-1_FAMILY-804;shortTE=F
CM029554.1	RepeatMasker	Unknown	26237263	26237397	621	+	NA	Tstart=1039;Tend=1175;ID=RND-6_FAMILY-41;shortTE=F
CM029554.1	RepeatMasker	Unknown	26239518	26239797	1274	-	NA	Tstart=920;Tend=1219;ID=RND-6_FAMILY-5246;shortTE=F
CM029554.1	RepeatMasker	Unknown	26240926	26241334	3155	+	NA	Tstart=861;Tend=1274;ID=RND-6_FAMILY-43;shortTE=F
CM029554.1	RepeatMasker	Unknown	26243285	26243539	1415	+	NA	Tstart=940;Tend=1181;ID=RND-1_FAMILY-232;shortTE=F
CM029554.1	RepeatMasker	Unknown	26244408	26244585	1280	+	NA	Tstart=1050;Tend=1233;ID=RND-1_FAMILY-501;shortTE=F
CM029554.1	RepeatMasker	Unknown	26244597	26245122	1146	+	NA	Tstart=810;Tend=1588;ID=RND-5_FAMILY-2829;shortTE=F
CM029554.1	RepeatMasker	Unknown	26245930	26246392	2808	+	NA	Tstart=881;Tend=1342;ID=RND-1_FAMILY-204;shortTE=F
CM029554.1	RepeatMasker	Unknown	26246393	26247194	5794	+	NA	Tstart=967;Tend=1854;ID=RND-1_FAMILY-304;shortTE=F
CM029554.1	RepeatMasker	Unknown	26247491	26247765	1618	-	NA	Tstart=953;Tend=1168;ID=RND-5_FAMILY-1487;shortTE=F
CM029554.1	RepeatMasker	LINE/RTE-X	26248360	26249814	12897	-	NA	Tstart=800;Tend=2243;ID=RND-6_FAMILY-1562;shortTE=F
CM029554.1	RepeatMasker	Unknown	26250464	26250585	927	-	NA	Tstart=563;Tend=687;ID=RND-6_FAMILY-1027;shortTE=F
CM029554.1	RepeatMasker	LINE/L2	26251654	26251856	1448	-	NA	Tstart=806;Tend=999;ID=RND-6_FAMILY-5092;shortTE=F
CM029554.1	RepeatMasker	Unknown	26252035	26252293	681	-	NA	Tstart=2713;Tend=2959;ID=RND-6_FAMILY-1277;shortTE=F
CM029554.1	RepeatMasker	Unknown	26252899	26254075	3409	+	NA	Tstart=218;Tend=1403;ID=RND-1_FAMILY-675;shortTE=F;TEgroup=ctg_9|RND-1_FAMILY-675|6
CM029554.1	RepeatMasker	DNA/TcMar-Tigger	26255310	26255569	880	+	NA	Tstart=617;Tend=876;ID=RND-6_FAMILY-1492;shortTE=F
CM029554.1	RepeatMasker	SINE	26255349	26255568	1494	-	NA	Tstart=838;Tend=1055;ID=RND-6_FAMILY-1645;shortTE=F
CM029554.1	RepeatMasker	RC/Helitron	26256507	26257322	6480	+	NA	Tstart=1368;Tend=2186;ID=RND-4_FAMILY-19;shortTE=F
CM029554.1	RepeatMasker	Unknown	26257850	26258548	5693	+	NA	Tstart=951;Tend=1673;ID=RND-1_FAMILY-14;shortTE=F
CM029554.1	RepeatMasker	Unknown	26259527	26259661	459	+	NA	Tstart=2376;Tend=2503;ID=RND-6_FAMILY-9584;shortTE=F;TEgroup=ctg_9|RND-6_FAMILY-9584|13
CM029554.1	RepeatMasker	Unknown	26272038	26272274	822	-	NA	Tstart=998;Tend=1267;ID=RND-1_FAMILY-124;shortTE=F
CM029554.1	RepeatMasker	Unknown	26273131	26273695	439	-	NA	Tstart=1003;Tend=1567;ID=RND-1_FAMILY-14;shortTE=F;TEgroup=ctg_9|RND-1_FAMILY-14|4
CM029554.1	RepeatMasker	RC/Helitron	26274196	26274864	1749	-	NA	Tstart=1374;Tend=2186;ID=RND-4_FAMILY-19;shortTE=F
CM029554.1	RepeatMasker	SINE	26275720	26275971	795	+	NA	Tstart=826;Tend=1076;ID=RND-6_FAMILY-1645;shortTE=F
CM029554.1	RepeatMasker	Unknown	26276625	26277827	962	-	NA	Tstart=1174;Tend=1733;ID=RND-1_FAMILY-675;shortTE=F;TEgroup=ctg_9|RND-1_FAMILY-675|7
CM029554.1	RepeatMasker	Unknown	26281990	26282222	1033	-	NA	Tstart=940;Tend=1181;ID=RND-1_FAMILY-232;shortTE=F
CM029554.1	RepeatMasker	Unknown	26282001	26282241	1230	+	NA	Tstart=953;Tend=1168;ID=RND-5_FAMILY-1487;shortTE=F
CM029554.1	RepeatMasker	Unknown	26282497	26282997	2269	-	NA	Tstart=884;Tend=1367;ID=RND-1_FAMILY-204;shortTE=F
CM029554.1	RepeatMasker	Unknown	26284038	26284256	524	-	NA	Tstart=1312;Tend=1551;ID=RND-5_FAMILY-721;shortTE=F
CM029554.1	RepeatMasker	Unknown	26285197	26286257	8689	+	NA	Tstart=1932;Tend=2999;ID=RND-5_FAMILY-721;shortTE=F
CM029554.1	RepeatMasker	Unknown	26287940	26288295	401	+	NA	Tstart=647;Tend=981;ID=RND-5_FAMILY-238;shortTE=F
CM029554.1	RepeatMasker	Unknown	26290968	26291204	1948	-	NA	Tstart=957;Tend=1196;ID=RND-6_FAMILY-5056;shortTE=F
CM029554.1	RepeatMasker	Unknown	26292398	26292565	567	+	NA	Tstart=1808;Tend=2027;ID=RND-5_FAMILY-2829;shortTE=F
CM029554.1	RepeatMasker	Unknown	26293814	26294097	1532	+	NA	Tstart=920;Tend=1267;ID=RND-6_FAMILY-5246;shortTE=F
CM029554.1	RepeatMasker	Unknown	26294510	26295359	5407	+	NA	Tstart=745;Tend=1631;ID=RND-5_FAMILY-1838;shortTE=F
CM029554.1	RepeatMasker	DNA/TcMar-Tc1	26295364	26295938	4219	-	NA	Tstart=979;Tend=1541;ID=RND-5_FAMILY-578;shortTE=F
CM029554.1	RepeatMasker	Unknown	26296031	26296146	439	+	NA	Tstart=4333;Tend=4442;ID=RND-1_FAMILY-427;shortTE=F
CM029554.1	RepeatMasker	Unknown	26296386	26296685	570	-	NA	Tstart=91;Tend=689;ID=RND-6_FAMILY-79;shortTE=F;TEgroup=ctg_9|RND-6_FAMILY-79|1
CM029554.1	RepeatMasker	Unknown	26296711	26296985	1351	-	NA	Tstart=6;Tend=249;ID=RND-6_FAMILY-79;shortTE=F
CM029554.1	RepeatMasker	Unknown	26297233	26300465	8669	+	NA	Tstart=760;Tend=4682;ID=RND-1_FAMILY-512;shortTE=F;TEgroup=ctg_9|RND-1_FAMILY-512|4
CM029554.1	RepeatMasker	Unknown	26300624	26302837	18296	+	NA	Tstart=794;Tend=3030;ID=RND-1_FAMILY-212;shortTE=F
CM029554.1	RepeatMasker	Unknown	26302837	26306392	29282	-	NA	Tstart=735;Tend=4169;ID=RND-1_FAMILY-512;shortTE=F;TEgroup=ctg_9|RND-1_FAMILY-512|5
CM029554.1	RepeatMasker	Unknown	26307524	26307764	1625	+	NA	Tstart=894;Tend=1136;ID=RND-6_FAMILY-5246;shortTE=F
CM029554.1	RepeatMasker	DNA/hAT-Charlie	26307551	26307768	1633	+	NA	Tstart=956;Tend=1173;ID=RND-6_FAMILY-6777;shortTE=F
CM029554.1	RepeatMasker	Unknown	26308883	26309134	1595	+	NA	Tstart=922;Tend=1139;ID=RND-6_FAMILY-5246;shortTE=F
CM029554.1	RepeatMasker	RC/Helitron	26309749	26310528	5853	+	NA	Tstart=1368;Tend=2191;ID=RND-4_FAMILY-19;shortTE=F
CM029554.1	RepeatMasker	Unknown	26310518	26310645	771	+	NA	Tstart=2101;Tend=2228;ID=RND-6_FAMILY-1364;shortTE=F
CM029554.1	RepeatMasker	Unknown	26311342	26311447	573	-	NA	Tstart=1722;Tend=1828;ID=RND-1_FAMILY-558;shortTE=F
CM029554.1	RepeatMasker	Unknown	26315540	26315803	1665	-	NA	Tstart=891;Tend=1166;ID=RND-5_FAMILY-1487;shortTE=F
CM029554.1	RepeatMasker	Unknown	26315911	26316064	790	-	NA	Tstart=2851;Tend=3024;ID=RND-5_FAMILY-3489;shortTE=F
CM029554.1	RepeatMasker	Unknown	26316478	26316645	550	+	NA	Tstart=1667;Tend=1851;ID=RND-6_FAMILY-4370;shortTE=F
CM029554.1	RepeatMasker	DNA/hAT-Charlie	26317204	26317445	1266	-	NA	Tstart=953;Tend=1205;ID=RND-6_FAMILY-6777;shortTE=F
CM029554.1	RepeatMasker	LTR/ERV1	26317242	26317477	1105	+	NA	Tstart=1548;Tend=1795;ID=RND-6_FAMILY-1988;shortTE=F
CM029554.1	RepeatMasker	Unknown	26318515	26318646	583	-	NA	Tstart=494;Tend=623;ID=RND-1_FAMILY-210;shortTE=F
CM029554.1	RepeatMasker	Unknown	26318778	26318885	647	-	NA	Tstart=955;Tend=1063;ID=RND-6_FAMILY-1885;shortTE=F
CM029554.1	RepeatMasker	LINE/L2	26323530	26323913	1973	-	NA	Tstart=2872;Tend=3237;ID=RND-5_FAMILY-587;shortTE=F
CM029554.1	RepeatMasker	Unknown	26326931	26327075	1240	-	NA	Tstart=2087;Tend=2231;ID=RND-6_FAMILY-1364;shortTE=F
CM029554.1	RepeatMasker	Unknown	26327965	26328069	600	+	NA	Tstart=3208;Tend=3301;ID=RND-6_FAMILY-4001;shortTE=F
CM029554.1	RepeatMasker	RC/Helitron	26329194	26329971	5779	+	NA	Tstart=941;Tend=1712;ID=RND-5_FAMILY-1089;shortTE=F
CM029554.1	RepeatMasker	Unknown	26335036	26335391	2574	+	NA	Tstart=2507;Tend=2866;ID=RND-1_FAMILY-620;shortTE=F
CM029554.1	RepeatMasker	Unknown	26337867	26338099	1455	-	NA	Tstart=1008;Tend=1236;ID=RND-1_FAMILY-375;shortTE=F
CM029554.1	RepeatMasker	Unknown	26339433	26339565	530	-	NA	Tstart=940;Tend=1095;ID=RND-5_FAMILY-481;shortTE=F
CM029554.1	RepeatMasker	LINE/RTE-BovB	26339848	26340043	438	-	NA	Tstart=3295;Tend=3494;ID=RTE-5_LMI;shortTE=F
CM029554.1	RepeatMasker	Unknown	26340160	26340303	473	+	NA	Tstart=932;Tend=1122;ID=RND-1_FAMILY-90;shortTE=F
CM029554.1	RepeatMasker	Unknown	26340856	26340962	736	+	NA	Tstart=1087;Tend=1194;ID=RND-5_FAMILY-433;shortTE=F
CM029554.1	RepeatMasker	Unknown	26341188	26341511	801	-	NA	Tstart=930;Tend=1140;ID=RND-6_FAMILY-5246;shortTE=F
CM029554.1	RepeatMasker	Unknown	26341606	26341802	763	-	NA	Tstart=492;Tend=685;ID=RND-6_FAMILY-7922;shortTE=F
CM029554.1	RepeatMasker	Unknown	26342094	26342237	932	+	NA	Tstart=2621;Tend=2766;ID=RND-5_FAMILY-727;shortTE=F
CM029554.1	RepeatMasker	Unknown	26344617	26344722	788	-	NA	Tstart=956;Tend=1062;ID=RND-6_FAMILY-35;shortTE=F
CM029554.1	RepeatMasker	Unknown	26344748	26345026	633	-	NA	Tstart=916;Tend=1146;ID=RND-6_FAMILY-3366;shortTE=F
CM029554.1	RepeatMasker	DNA/hAT-Charlie	26345064	26345174	766	-	NA	Tstart=959;Tend=1070;ID=RND-6_FAMILY-6777;shortTE=F
CM029554.1	RepeatMasker	LINE/RTE-X	26345358	26346206	6328	-	NA	Tstart=536;Tend=1384;ID=RND-6_FAMILY-4762;shortTE=F
CM029554.1	RepeatMasker	Unknown	26347108	26347285	851	+	NA	Tstart=1000;Tend=1183;ID=RND-6_FAMILY-118;shortTE=F
CM029554.1	RepeatMasker	Unknown	26348412	26348521	907	-	NA	Tstart=1008;Tend=1117;ID=RND-6_FAMILY-2174;shortTE=F
CM029554.1	RepeatMasker	LTR/ERV1	26348520	26349223	2659	-	NA	Tstart=1090;Tend=1762;ID=RND-6_FAMILY-1988;shortTE=F
CM029554.1	RepeatMasker	Unknown	26349011	26349262	1188	+	NA	Tstart=2058;Tend=2292;ID=RND-6_FAMILY-77;shortTE=F
CM029554.1	RepeatMasker	DNA/TcMar-ISRm11	26353334	26354166	4915	-	NA	Tstart=907;Tend=1780;ID=RND-5_FAMILY-724;shortTE=F
CM029554.1	RepeatMasker	Unknown	26356464	26357051	1035	-	NA	Tstart=5157;Tend=6047;ID=RND-1_FAMILY-108;shortTE=F;TEgroup=ctg_9|RND-1_FAMILY-108|39
CM029554.1	RepeatMasker	LINE/L2	26358571	26360285	11358	+	NA	Tstart=673;Tend=2288;ID=RND-4_FAMILY-1948;shortTE=F
CM029554.1	RepeatMasker	Unknown	26365114	26365336	580	+	NA	Tstart=894;Tend=1123;ID=RND-6_FAMILY-4706;shortTE=F
CM029554.1	RepeatMasker	Unknown	26366225	26366475	2092	-	NA	Tstart=923;Tend=1173;ID=RND-6_FAMILY-3469;shortTE=F
CM029554.1	RepeatMasker	Unknown	26366567	26366719	632	+	NA	Tstart=1780;Tend=1940;ID=RND-5_FAMILY-1633;shortTE=F
CM029554.1	RepeatMasker	Unknown	26367183	26367332	536	+	NA	Tstart=946;Tend=1085;ID=RND-6_FAMILY-807;shortTE=F
CM029554.1	RepeatMasker	Unknown	26368779	26369022	1729	-	NA	Tstart=891;Tend=1108;ID=RND-6_FAMILY-1939;shortTE=F
CM029554.1	RepeatMasker	Unknown	26369532	26369710	819	+	NA	Tstart=1716;Tend=1888;ID=RND-1_FAMILY-797;shortTE=F
CM029554.1	RepeatMasker	Unknown	26369756	26369923	434	-	NA	Tstart=900;Tend=1063;ID=RND-6_FAMILY-1277;shortTE=F
CM029554.1	RepeatMasker	Unknown	26370849	26370955	632	-	NA	Tstart=819;Tend=927;ID=RND-1_FAMILY-712;shortTE=F
CM029554.1	RepeatMasker	Unknown	26372638	26372908	949	+	NA	Tstart=761;Tend=1030;ID=RND-3_FAMILY-190;shortTE=F
CM029554.1	RepeatMasker	Unknown	26373114	26373251	1059	+	NA	Tstart=964;Tend=1101;ID=RND-6_FAMILY-5294;shortTE=F
CM029554.1	RepeatMasker	Unknown	26373842	26374164	997	-	NA	Tstart=2623;Tend=2956;ID=RND-6_FAMILY-1277;shortTE=F
CM029554.1	RepeatMasker	Unknown	26374602	26374747	556	-	NA	Tstart=1029;Tend=1170;ID=RND-6_FAMILY-118;shortTE=F
CM029554.1	RepeatMasker	Unknown	26375311	26375714	2226	-	NA	Tstart=835;Tend=1242;ID=RND-4_FAMILY-875;shortTE=F
CM029554.1	RepeatMasker	Unknown	26377024	26377210	1089	+	NA	Tstart=931;Tend=1139;ID=RND-6_FAMILY-5246;shortTE=F
CM029554.1	RepeatMasker	DNA/CMC-EnSpm	26377026	26377259	706	+	NA	Tstart=4215;Tend=4474;ID=RND-6_FAMILY-9514;shortTE=F
CM029554.1	RepeatMasker	DNA/hAT-Charlie	26377865	26378084	1516	-	NA	Tstart=956;Tend=1175;ID=RND-6_FAMILY-6777;shortTE=F
CM029554.1	RepeatMasker	Unknown	26377866	26378307	1297	+	NA	Tstart=261;Tend=552;ID=RND-5_FAMILY-153;shortTE=F
CM029554.1	RepeatMasker	DNA/TcMar-Tc1	26378411	26378526	857	+	NA	Tstart=936;Tend=1051;ID=RND-6_FAMILY-12238;shortTE=F
CM029554.1	RepeatMasker	Unknown	26378527	26378673	888	-	NA	Tstart=924;Tend=1069;ID=RND-6_FAMILY-656;shortTE=F
CM029554.1	RepeatMasker	Unknown	26378535	26378709	574	+	NA	Tstart=1715;Tend=1871;ID=RND-5_FAMILY-2079;shortTE=F
CM029554.1	RepeatMasker	DNA/TcMar-Tc1	26378726	26379043	931	+	NA	Tstart=1039;Tend=1508;ID=RND-6_FAMILY-12238;shortTE=F;TEgroup=ctg_9|RND-6_FAMILY-12238|4
CM029554.1	RepeatMasker	Unknown	26379580	26379685	504	-	NA	Tstart=965;Tend=1057;ID=RND-1_FAMILY-801;shortTE=F
CM029554.1	RepeatMasker	Unknown	26379719	26379936	621	+	NA	Tstart=1233;Tend=1511;ID=RND-1_FAMILY-804;shortTE=F
CM029554.1	RepeatMasker	Unknown	26380041	26380340	1707	-	NA	Tstart=948;Tend=1190;ID=RND-5_FAMILY-1487;shortTE=F
CM029554.1	RepeatMasker	Unknown	26380512	26380710	1228	+	NA	Tstart=958;Tend=1158;ID=RND-1_FAMILY-282;shortTE=F
CM029554.1	RepeatMasker	Unknown	26382236	26382521	746	+	NA	Tstart=1025;Tend=1218;ID=RND-6_FAMILY-5056;shortTE=F
CM029554.1	RepeatMasker	Unknown	26384106	26384427	1209	+	NA	Tstart=851;Tend=1140;ID=RND-6_FAMILY-5246;shortTE=F
CM029554.1	RepeatMasker	Unknown	26385021	26385169	741	-	NA	Tstart=1667;Tend=1855;ID=RND-6_FAMILY-4370;shortTE=F
CM029554.1	RepeatMasker	Unknown	26385773	26386018	1578	-	NA	Tstart=907;Tend=1122;ID=RND-6_FAMILY-425;shortTE=F
CM029554.1	RepeatMasker	Unknown	26387778	26387985	1346	+	NA	Tstart=819;Tend=1036;ID=RND-4_FAMILY-12;shortTE=F
CM029554.1	RepeatMasker	Unknown	26387986	26388157	1072	-	NA	Tstart=233;Tend=445;ID=RND-5_FAMILY-153;shortTE=F
CM029554.1	RepeatMasker	Unknown	26390101	26390313	572	+	NA	Tstart=2771;Tend=2982;ID=RND-6_FAMILY-600;shortTE=F;TEgroup=ctg_9|RND-6_FAMILY-600|2
CM029554.1	RepeatMasker	SINE	26391618	26391818	1132	+	NA	Tstart=843;Tend=1053;ID=RND-6_FAMILY-1645;shortTE=F
CM029554.1	RepeatMasker	Unknown	26392794	26393078	2504	-	NA	Tstart=784;Tend=1068;ID=RND-5_FAMILY-4284;shortTE=F
CM029554.1	RepeatMasker	Unknown	26394515	26394623	688	-	NA	Tstart=2820;Tend=2911;ID=RND-6_FAMILY-4261;shortTE=F
CM029554.1	RepeatMasker	Unknown	26400432	26400603	441	+	NA	Tstart=600;Tend=770;ID=RND-6_FAMILY-1348;shortTE=F
CM029554.1	RepeatMasker	DNA/Kolobok-Hydra	26401769	26403107	1502	+	NA	Tstart=718;Tend=2059;ID=KOLOBOK-3_LMI;shortTE=F
CM029554.1	RepeatMasker	Unknown	26403520	26403650	931	-	NA	Tstart=947;Tend=1083;ID=RND-1_FAMILY-223;shortTE=F
CM029554.1	RepeatMasker	DNA/hAT-Charlie	26405006	26405224	1639	+	NA	Tstart=954;Tend=1173;ID=RND-6_FAMILY-6777;shortTE=F
CM029554.1	RepeatMasker	Unknown	26405546	26405786	1872	+	NA	Tstart=1015;Tend=1255;ID=RND-6_FAMILY-2174;shortTE=F
CM029554.1	RepeatMasker	Unknown	26405945	26406204	879	+	NA	Tstart=867;Tend=1085;ID=RND-6_FAMILY-1939;shortTE=F
CM029554.1	RepeatMasker	LINE/Penelope	26408188	26408735	1597	-	NA	Tstart=2715;Tend=3027;ID=RND-6_FAMILY-2881;shortTE=F;TEgroup=ctg_9|RND-6_FAMILY-2881|12
CM029554.1	RepeatMasker	Unknown	26410610	26411066	3644	-	NA	Tstart=936;Tend=1378;ID=RND-3_FAMILY-549;shortTE=F
CM029554.1	RepeatMasker	Unknown	26416731	26416920	690	+	NA	Tstart=905;Tend=1124;ID=RND-6_FAMILY-4706;shortTE=F
CM029554.1	RepeatMasker	Unknown	26417437	26417548	776	-	NA	Tstart=965;Tend=1076;ID=RND-1_FAMILY-290;shortTE=F
CM029554.1	RepeatMasker	LINE/Penelope	26418226	26418486	1443	-	NA	Tstart=921;Tend=1155;ID=RND-6_FAMILY-1559;shortTE=F
CM029554.1	RepeatMasker	Unknown	26420000	26420306	2188	+	NA	Tstart=991;Tend=1280;ID=RND-6_FAMILY-43;shortTE=F
CM029554.1	RepeatMasker	Unknown	26420674	26420886	988	-	NA	Tstart=1159;Tend=1368;ID=RND-6_FAMILY-5627;shortTE=F
CM029554.1	RepeatMasker	SINE	26420697	26420922	1753	+	NA	Tstart=838;Tend=1063;ID=RND-6_FAMILY-1645;shortTE=F
CM029554.1	RepeatMasker	DNA/hAT-Charlie	26422490	26422696	1443	+	NA	Tstart=953;Tend=1172;ID=RND-6_FAMILY-6777;shortTE=F
CM029554.1	RepeatMasker	Unknown	26424929	26425251	1389	+	NA	Tstart=817;Tend=1067;ID=RND-4_FAMILY-12;shortTE=F
CM029554.1	RepeatMasker	Unknown	26425372	26425481	464	+	NA	Tstart=1954;Tend=2071;ID=RND-1_FAMILY-533;shortTE=F
CM029554.1	RepeatMasker	Unknown	26425843	26426067	1012	+	NA	Tstart=11;Tend=257;ID=RND-6_FAMILY-1297;shortTE=F
CM029554.1	RepeatMasker	Unknown	26425874	26426066	1277	-	NA	Tstart=956;Tend=1170;ID=RND-1_FAMILY-232;shortTE=F
CM029554.1	RepeatMasker	Unknown	26428563	26428755	1324	+	NA	Tstart=770;Tend=944;ID=RND-6_FAMILY-5232;shortTE=F
CM029554.1	RepeatMasker	Unknown	26429751	26429968	1508	+	NA	Tstart=1656;Tend=1873;ID=RND-4_FAMILY-875;shortTE=F
CM029554.1	RepeatMasker	Unknown	26431185	26431285	685	-	NA	Tstart=1078;Tend=1178;ID=RND-1_FAMILY-223;shortTE=F
CM029554.1	RepeatMasker	Unknown	26431286	26431410	417	+	NA	Tstart=1042;Tend=1258;ID=RND-1_FAMILY-257;shortTE=F
CM029554.1	RepeatMasker	Unknown	26431931	26432165	759	+	NA	Tstart=1607;Tend=1848;ID=RND-1_FAMILY-152;shortTE=F
CM029554.1	RepeatMasker	DNA/hAT-Charlie	26431958	26432168	1526	-	NA	Tstart=953;Tend=1172;ID=RND-6_FAMILY-6777;shortTE=F
CM029554.1	RepeatMasker	Unknown	26435935	26436052	710	+	NA	Tstart=2814;Tend=2923;ID=RND-6_FAMILY-4261;shortTE=F
CM029554.1	RepeatMasker	Unknown	26436166	26436413	728	+	NA	Tstart=1196;Tend=1444;ID=RND-6_FAMILY-2328;shortTE=F
CM029554.1	RepeatMasker	Unknown	26436207	26436450	1325	-	NA	Tstart=816;Tend=1030;ID=RND-4_FAMILY-12;shortTE=F
CM029554.1	RepeatMasker	Unknown	26437192	26437350	442	+	NA	Tstart=988;Tend=1143;ID=RND-1_FAMILY-209;shortTE=F
CM029554.1	RepeatMasker	LTR/Gypsy	26437930	26438064	405	-	NA	Tstart=217;Tend=361;ID=RND-6_FAMILY-9038;shortTE=F
CM029554.1	RepeatMasker	Unknown	26438670	26438897	1377	+	NA	Tstart=1656;Tend=2108;ID=RND-4_FAMILY-875;shortTE=F
CM029554.1	RepeatMasker	Unknown	26438692	26438922	917	-	NA	Tstart=15;Tend=256;ID=RND-1_FAMILY-709;shortTE=F
CM029554.1	RepeatMasker	Unknown	26440431	26440606	619	-	NA	Tstart=1023;Tend=1197;ID=RND-6_FAMILY-118;shortTE=F
CM029554.1	RepeatMasker	Unknown	26440577	26440840	1438	+	NA	Tstart=2411;Tend=2664;ID=RND-4_FAMILY-104;shortTE=F
CM029554.1	RepeatMasker	LTR/ERV1	26440620	26440842	1767	+	NA	Tstart=841;Tend=1063;ID=RND-6_FAMILY-1988;shortTE=F
CM029554.1	RepeatMasker	Unknown	26440625	26440876	1525	-	NA	Tstart=1087;Tend=1334;ID=RND-6_FAMILY-767;shortTE=F
CM029554.1	RepeatMasker	DNA/hAT	26442413	26442868	3288	+	NA	Tstart=447;Tend=903;ID=RND-5_FAMILY-2448;shortTE=F
CM029554.1	RepeatMasker	Unknown	26447177	26448181	8770	-	NA	Tstart=846;Tend=1857;ID=RND-1_FAMILY-380;shortTE=F
CM029554.1	RepeatMasker	LTR/ERV1	26448931	26449728	1730	-	NA	Tstart=395;Tend=1788;ID=RND-6_FAMILY-1988;shortTE=F;TEgroup=ctg_9|RND-6_FAMILY-1988|20
CM029554.1	RepeatMasker	Unknown	26449753	26449960	546	-	NA	Tstart=2252;Tend=2445;ID=RND-6_FAMILY-1277;shortTE=F
CM029554.1	RepeatMasker	LINE	26450776	26450930	1308	-	NA	Tstart=5792;Tend=5946;ID=RND-5_FAMILY-4184;shortTE=F
CM029554.1	RepeatMasker	Unknown	26453084	26453708	2965	+	NA	Tstart=1812;Tend=2419;ID=RND-1_FAMILY-119;shortTE=F
CM029554.1	RepeatMasker	SINE	26454288	26454515	1431	-	NA	Tstart=837;Tend=1070;ID=RND-6_FAMILY-1645;shortTE=F
CM029554.1	RepeatMasker	Unknown	26454303	26454559	1113	+	NA	Tstart=4354;Tend=4606;ID=RND-6_FAMILY-4001;shortTE=F
CM029554.1	RepeatMasker	Unknown	26454915	26455066	595	+	NA	Tstart=733;Tend=881;ID=RND-1_FAMILY-573;shortTE=F
CM029554.1	RepeatMasker	Unknown	26455150	26455339	853	+	NA	Tstart=815;Tend=1034;ID=RND-4_FAMILY-12;shortTE=F;TEgroup=ctg_9|RND-4_FAMILY-12|28
CM029554.1	RepeatMasker	DNA/hAT	26455636	26456007	1284	+	NA	Tstart=485;Tend=909;ID=RND-5_FAMILY-2448;shortTE=F
CM029554.1	RepeatMasker	Unknown	26456017	26456211	824	-	NA	Tstart=2496;Tend=2681;ID=RND-6_FAMILY-1097;shortTE=F
CM029554.1	RepeatMasker	Unknown	26457571	26457744	575	-	NA	Tstart=1014;Tend=1187;ID=RND-6_FAMILY-2727;shortTE=F
CM029554.1	RepeatMasker	Unknown	26458217	26458466	1994	+	NA	Tstart=922;Tend=1168;ID=RND-6_FAMILY-3469;shortTE=F
CM029554.1	RepeatMasker	RC/Helitron	26458967	26459640	5413	-	NA	Tstart=1517;Tend=2186;ID=RND-4_FAMILY-19;shortTE=F
CM029554.1	RepeatMasker	Unknown	26459990	26460188	488	-	NA	Tstart=2582;Tend=2779;ID=RND-5_FAMILY-1083;shortTE=F
CM029554.1	RepeatMasker	Unknown	26460950	26461202	1696	+	NA	Tstart=909;Tend=1122;ID=RND-6_FAMILY-425;shortTE=F
CM029554.1	RepeatMasker	Unknown	26465067	26465221	449	+	NA	Tstart=972;Tend=1108;ID=RND-6_FAMILY-1939;shortTE=T;TEgroup=ctg_9|RND-6_FAMILY-1939|9
CM029554.1	RepeatMasker	Unknown	26465382	26465534	1199	-	NA	Tstart=2822;Tend=2973;ID=RND-6_FAMILY-600;shortTE=F
CM029554.1	RepeatMasker	Unknown	26467426	26467588	715	+	NA	Tstart=923;Tend=1133;ID=RND-1_FAMILY-137;shortTE=F
CM029554.1	RepeatMasker	Unknown	26471808	26472023	1601	-	NA	Tstart=959;Tend=1174;ID=RND-1_FAMILY-232;shortTE=F
CM029554.1	RepeatMasker	Unknown	26472424	26473110	5976	+	NA	Tstart=867;Tend=1548;ID=RND-1_FAMILY-249;shortTE=F
CM029554.1	RepeatMasker	Unknown	26473252	26473487	1158	+	NA	Tstart=825;Tend=1018;ID=RND-1_FAMILY-75;shortTE=F
CM029554.1	RepeatMasker	DNA/hAT-Charlie	26474784	26475002	1500	+	NA	Tstart=958;Tend=1173;ID=RND-6_FAMILY-6777;shortTE=F
CM029554.1	RepeatMasker	Unknown	26476782	26477450	4926	+	NA	Tstart=788;Tend=1455;ID=RND-1_FAMILY-299;shortTE=F
CM029554.1	RepeatMasker	Unknown	26477595	26477806	410	-	NA	Tstart=2023;Tend=2214;ID=RND-5_FAMILY-1838;shortTE=F
CM029554.1	RepeatMasker	Unknown	26477879	26478724	5270	+	NA	Tstart=1682;Tend=2518;ID=RND-5_FAMILY-721;shortTE=F
CM029554.1	RepeatMasker	RC/Helitron	26480656	26481367	5315	+	NA	Tstart=940;Tend=1662;ID=RND-5_FAMILY-1089;shortTE=F
CM029554.1	RepeatMasker	SINE	26484553	26484848	1140	+	NA	Tstart=805;Tend=1053;ID=RND-6_FAMILY-1645;shortTE=F
CM029554.1	RepeatMasker	Unknown	26484588	26484866	1349	+	NA	Tstart=951;Tend=1183;ID=RND-5_FAMILY-1487;shortTE=F
CM029554.1	RepeatMasker	Unknown	26485757	26486263	1211	+	NA	Tstart=2153;Tend=2555;ID=RND-5_FAMILY-3134;shortTE=F
CM029554.1	RepeatMasker	Unknown	26486992	26487161	534	+	NA	Tstart=1535;Tend=1690;ID=RND-1_FAMILY-212;shortTE=F
CM029554.1	RepeatMasker	DNA/TcMar-Mariner	26487615	26487909	609	+	NA	Tstart=727;Tend=1692;ID=RND-5_FAMILY-287;shortTE=F;TEgroup=ctg_9|RND-5_FAMILY-287|1
CM029554.1	RepeatMasker	LINE/CR1	26489108	26490500	8040	+	NA	Tstart=882;Tend=2252;ID=RND-5_FAMILY-3805;shortTE=F
CM029554.1	RepeatMasker	Unknown	26492216	26493174	1742	+	NA	Tstart=1008;Tend=2263;ID=RND-5_FAMILY-221;shortTE=F;TEgroup=ctg_9|RND-5_FAMILY-221|3
CM029554.1	RepeatMasker	Unknown	26493242	26494196	7456	-	NA	Tstart=931;Tend=1886;ID=RND-6_FAMILY-1216;shortTE=F
CM029554.1	RepeatMasker	DNA/TcMar-Mariner	26501318	26501675	878	-	NA	Tstart=916;Tend=1891;ID=RND-5_FAMILY-1015;shortTE=F;TEgroup=ctg_9|RND-5_FAMILY-1015|1
CM029554.1	RepeatMasker	Unknown	26502375	26502536	891	+	NA	Tstart=2801;Tend=2968;ID=RND-6_FAMILY-1277;shortTE=F
CM029554.1	RepeatMasker	DNA/Academ-1	26503554	26503663	584	+	NA	Tstart=1659;Tend=1773;ID=RND-6_FAMILY-2507;shortTE=F
CM029554.1	RepeatMasker	Unknown	26504637	26504873	1672	-	NA	Tstart=951;Tend=1166;ID=RND-5_FAMILY-1487;shortTE=F
CM029554.1	RepeatMasker	Unknown	26506025	26506142	712	+	NA	Tstart=2885;Tend=3006;ID=RND-6_FAMILY-769;shortTE=F
CM029554.1	RepeatMasker	Unknown	26506661	26506967	1382	+	NA	Tstart=923;Tend=1228;ID=RND-1_FAMILY-198;shortTE=F
CM029554.1	RepeatMasker	Unknown	26507572	26507937	1877	-	NA	Tstart=830;Tend=1190;ID=RND-4_FAMILY-875;shortTE=F
CM029554.1	RepeatMasker	Unknown	26508345	26508464	403	-	NA	Tstart=3353;Tend=3480;ID=RND-5_FAMILY-727;shortTE=F
CM029554.1	RepeatMasker	Unknown	26509923	26510148	1174	+	NA	Tstart=1661;Tend=1898;ID=RND-1_FAMILY-61;shortTE=F
CM029554.1	RepeatMasker	Unknown	26510617	26510742	468	-	NA	Tstart=2291;Tend=2422;ID=RND-6_FAMILY-2528;shortTE=F
CM029554.1	RepeatMasker	Unknown	26511536	26511668	585	-	NA	Tstart=817;Tend=932;ID=RND-4_FAMILY-12;shortTE=F
CM029554.1	RepeatMasker	DNA/TcMar-Tc1	26513559	26514138	3803	+	NA	Tstart=953;Tend=1530;ID=RND-6_FAMILY-3373;shortTE=F
CM029554.1	RepeatMasker	Unknown	26514180	26514281	449	-	NA	Tstart=997;Tend=1108;ID=RND-5_FAMILY-1117;shortTE=F
CM029554.1	RepeatMasker	Unknown	26518423	26518551	596	+	NA	Tstart=948;Tend=1122;ID=RND-1_FAMILY-90;shortTE=F
CM029554.1	RepeatMasker	Unknown	26518551	26518830	651	+	NA	Tstart=928;Tend=1104;ID=RND-6_FAMILY-1939;shortTE=F;TEgroup=ctg_9|RND-6_FAMILY-1939|10
CM029554.1	RepeatMasker	Unknown	26520383	26521000	2344	+	NA	Tstart=819;Tend=1470;ID=RND-4_FAMILY-12;shortTE=F
CM029554.1	RepeatMasker	Unknown	26521611	26521926	957	+	NA	Tstart=889;Tend=1173;ID=RND-5_FAMILY-433;shortTE=F
CM029554.1	RepeatMasker	Unknown	26523978	26524112	501	+	NA	Tstart=966;Tend=1084;ID=RND-1_FAMILY-290;shortTE=F
CM029554.1	RepeatMasker	Unknown	26525270	26525442	633	-	NA	Tstart=972;Tend=1134;ID=RND-6_FAMILY-2755;shortTE=F
CM029554.1	RepeatMasker	Unknown	26526377	26526682	1526	-	NA	Tstart=819;Tend=1029;ID=RND-4_FAMILY-12;shortTE=F
CM029554.1	RepeatMasker	DNA/Crypton-I	26527528	26528014	4397	+	NA	Tstart=828;Tend=1314;ID=RND-1_FAMILY-254;shortTE=F
CM029554.1	RepeatMasker	Unknown	26528352	26528530	1473	+	NA	Tstart=910;Tend=1086;ID=RND-1_FAMILY-137;shortTE=F
CM029554.1	RepeatMasker	Unknown	26529522	26529673	591	+	NA	Tstart=909;Tend=1052;ID=RND-1_FAMILY-801;shortTE=F
CM029554.1	RepeatMasker	Unknown	26529736	26530010	666	-	NA	Tstart=1522;Tend=1750;ID=RND-6_FAMILY-1439;shortTE=F
CM029554.1	RepeatMasker	DNA/hAT-Charlie	26529780	26530039	1095	-	NA	Tstart=923;Tend=1165;ID=RND-6_FAMILY-6777;shortTE=F
CM029554.1	RepeatMasker	SINE	26536420	26536635	1417	+	NA	Tstart=841;Tend=1054;ID=RND-6_FAMILY-1645;shortTE=F
CM029554.1	RepeatMasker	Unknown	26537022	26537129	557	+	NA	Tstart=1664;Tend=1837;ID=RND-6_FAMILY-4370;shortTE=F
CM029554.1	RepeatMasker	Unknown	26539415	26539534	576	-	NA	Tstart=1663;Tend=1783;ID=RND-5_FAMILY-2871;shortTE=F
CM029554.1	RepeatMasker	Unknown	26539849	26540098	1417	-	NA	Tstart=872;Tend=1119;ID=RND-5_FAMILY-153;shortTE=F
CM029554.1	RepeatMasker	Unknown	26539882	26540446	1975	+	NA	Tstart=923;Tend=1513;ID=RND-6_FAMILY-5246;shortTE=F
CM029554.1	RepeatMasker	LINE/L2	26541170	26541476	2306	-	NA	Tstart=843;Tend=1153;ID=RND-1_FAMILY-765;shortTE=F
CM029554.1	RepeatMasker	Unknown	26542310	26542420	469	-	NA	Tstart=1127;Tend=1244;ID=RND-1_FAMILY-198;shortTE=F
CM029554.1	RepeatMasker	Unknown	26545152	26545406	988	+	NA	Tstart=1253;Tend=1512;ID=RND-6_FAMILY-5246;shortTE=F
CM029554.1	RepeatMasker	SINE	26545190	26545408	1626	+	NA	Tstart=837;Tend=1055;ID=RND-6_FAMILY-1645;shortTE=F
CM029554.1	RepeatMasker	DNA/hAT-Charlie	26546690	26546895	1473	+	NA	Tstart=954;Tend=1159;ID=RND-6_FAMILY-6777;shortTE=F
CM029554.1	RepeatMasker	SINE	26548972	26549170	1069	-	NA	Tstart=838;Tend=1052;ID=RND-6_FAMILY-1645;shortTE=F
CM029554.1	RepeatMasker	Unknown	26551871	26552110	1565	+	NA	Tstart=925;Tend=1139;ID=RND-6_FAMILY-5246;shortTE=F
CM029554.1	RepeatMasker	Unknown	26555695	26555845	567	+	NA	Tstart=957;Tend=1112;ID=RND-6_FAMILY-2344;shortTE=F
CM029554.1	RepeatMasker	Unknown	26556615	26557616	7138	-	NA	Tstart=925;Tend=1887;ID=RND-6_FAMILY-1216;shortTE=F
CM029554.1	RepeatMasker	Unknown	26557816	26558078	1810	-	NA	Tstart=957;Tend=1228;ID=RND-1_FAMILY-198;shortTE=F
CM029554.1	RepeatMasker	LINE	26558080	26559098	3094	-	NA	Tstart=747;Tend=1726;ID=RND-6_FAMILY-1;shortTE=F
CM029554.1	RepeatMasker	Unknown	26560402	26560661	1592	+	NA	Tstart=909;Tend=1140;ID=RND-6_FAMILY-425;shortTE=F
CM029554.1	RepeatMasker	LINE/R2	26562155	26562311	445	+	NA	Tstart=376;Tend=515;ID=RND-6_FAMILY-1328;shortTE=F
CM029554.1	RepeatMasker	Unknown	26562200	26562328	544	+	NA	Tstart=965;Tend=1088;ID=RND-6_FAMILY-5056;shortTE=F
CM029554.1	RepeatMasker	Unknown	26568292	26568405	840	+	NA	Tstart=932;Tend=1031;ID=RND-6_FAMILY-3469;shortTE=F
CM029554.1	RepeatMasker	Unknown	26569761	26570081	713	-	NA	Tstart=889;Tend=1141;ID=RND-1_FAMILY-301;shortTE=F;TEgroup=ctg_9|RND-1_FAMILY-301|3
CM029554.1	RepeatMasker	Unknown	26571822	26572066	850	+	NA	Tstart=885;Tend=1127;ID=RND-1_FAMILY-293;shortTE=F
CM029554.1	RepeatMasker	DNA/hAT-Charlie	26571851	26572074	1469	-	NA	Tstart=953;Tend=1175;ID=RND-6_FAMILY-6777;shortTE=F
CM029554.1	RepeatMasker	Unknown	26572130	26572311	939	+	NA	Tstart=2203;Tend=2384;ID=RND-6_FAMILY-2528;shortTE=F
CM029554.1	RepeatMasker	LINE/RTE-BovB	26573361	26575161	7997	+	NA	Tstart=215;Tend=1966;ID=RND-6_FAMILY-3464;shortTE=F
CM029554.1	RepeatMasker	Unknown	26575890	26576081	411	+	NA	Tstart=905;Tend=1073;ID=RND-6_FAMILY-5;shortTE=F
CM029554.1	RepeatMasker	Unknown	26576459	26576692	1034	+	NA	Tstart=879;Tend=1098;ID=RND-6_FAMILY-1939;shortTE=F
CM029554.1	RepeatMasker	DNA/TcMar-Tc1	26577236	26577385	445	-	NA	Tstart=1123;Tend=1278;ID=RND-6_FAMILY-12238;shortTE=F
CM029554.1	RepeatMasker	Unknown	26578026	26578136	796	-	NA	Tstart=2818;Tend=2912;ID=RND-6_FAMILY-4261;shortTE=F
CM029554.1	RepeatMasker	LINE/RTE-X	26578044	26578147	458	-	NA	Tstart=2132;Tend=2238;ID=RND-5_FAMILY-1062;shortTE=F
CM029554.1	RepeatMasker	Unknown	26578687	26578932	1674	-	NA	Tstart=922;Tend=1200;ID=RND-6_FAMILY-5246;shortTE=F
CM029554.1	RepeatMasker	Unknown	26580403	26580696	2201	+	NA	Tstart=928;Tend=1234;ID=RND-1_FAMILY-152;shortTE=F
CM029554.1	RepeatMasker	DNA/hAT-Charlie	26581328	26581541	1368	-	NA	Tstart=956;Tend=1170;ID=RND-6_FAMILY-6777;shortTE=F
CM029554.1	RepeatMasker	Unknown	26582618	26582732	784	+	NA	Tstart=2819;Tend=2911;ID=RND-6_FAMILY-4261;shortTE=F
CM029554.1	RepeatMasker	Unknown	26582642	26582759	666	-	NA	Tstart=3988;Tend=4103;ID=RND-1_FAMILY-427;shortTE=F
CM029554.1	RepeatMasker	Unknown	26584394	26585290	5070	+	NA	Tstart=570;Tend=1466;ID=RND-6_FAMILY-4876;shortTE=F;TEgroup=ctg_9|RND-6_FAMILY-4876|8
CM029554.1	RepeatMasker	Unknown	26585291	26585723	2521	-	NA	Tstart=571;Tend=1046;ID=RND-6_FAMILY-4876;shortTE=F
CM029554.1	RepeatMasker	Unknown	26588423	26588585	408	-	NA	Tstart=2030;Tend=2186;ID=RND-6_FAMILY-3939;shortTE=F
CM029554.1	RepeatMasker	Unknown	26589025	26589209	1132	-	NA	Tstart=494;Tend=672;ID=RND-6_FAMILY-7922;shortTE=F
CM029554.1	RepeatMasker	Unknown	26589502	26589707	855	+	NA	Tstart=899;Tend=1098;ID=RND-6_FAMILY-1939;shortTE=F
CM029554.1	RepeatMasker	Unknown	26589834	26590588	5822	+	NA	Tstart=951;Tend=1823;ID=RND-1_FAMILY-304;shortTE=F
CM029554.1	RepeatMasker	Unknown	26591350	26592126	5977	+	NA	Tstart=1912;Tend=2687;ID=RND-1_FAMILY-50;shortTE=F
CM029554.1	RepeatMasker	Unknown	26592821	26593075	703	-	NA	Tstart=1112;Tend=1374;ID=RND-6_FAMILY-6331;shortTE=F
CM029554.1	RepeatMasker	Unknown	26600729	26600832	517	+	NA	Tstart=981;Tend=1076;ID=RND-6_FAMILY-5;shortTE=F
CM029554.1	RepeatMasker	Unknown	26603547	26603686	837	+	NA	Tstart=901;Tend=1044;ID=RND-6_FAMILY-6200;shortTE=F
CM029554.1	RepeatMasker	Unknown	26604782	26604899	639	+	NA	Tstart=2083;Tend=2194;ID=RND-6_FAMILY-6331;shortTE=F
CM029554.1	RepeatMasker	Unknown	26605300	26605891	3263	+	NA	Tstart=5158;Tend=6045;ID=RND-1_FAMILY-108;shortTE=F;TEgroup=ctg_9|RND-1_FAMILY-108|40
CM029554.1	RepeatMasker	Unknown	26616452	26616600	1103	-	NA	Tstart=919;Tend=1064;ID=RND-1_FAMILY-152;shortTE=F
CM029554.1	RepeatMasker	Unknown	26619852	26620093	1299	+	NA	Tstart=1430;Tend=1672;ID=RND-6_FAMILY-1499;shortTE=F
CM029554.1	RepeatMasker	Unknown	26627320	26627432	407	+	NA	Tstart=1105;Tend=1210;ID=RND-6_FAMILY-7922;shortTE=F
CM029554.1	RepeatMasker	Unknown	26627982	26628221	1284	+	NA	Tstart=1276;Tend=1532;ID=RND-5_FAMILY-407;shortTE=F
CM029554.1	RepeatMasker	Unknown	26628247	26628416	527	-	NA	Tstart=2558;Tend=2733;ID=RND-5_FAMILY-2351;shortTE=F
CM029554.1	RepeatMasker	Unknown	26628712	26628864	821	+	NA	Tstart=2852;Tend=3023;ID=RND-5_FAMILY-3489;shortTE=F
CM029554.1	RepeatMasker	Unknown	26629285	26629392	742	+	NA	Tstart=2816;Tend=2910;ID=RND-6_FAMILY-4261;shortTE=F
CM029554.1	RepeatMasker	DNA/hAT-Charlie	26632727	26632945	1492	+	NA	Tstart=953;Tend=1171;ID=RND-6_FAMILY-6777;shortTE=F
CM029554.1	RepeatMasker	Unknown	26639114	26639445	1153	-	NA	Tstart=814;Tend=1034;ID=RND-4_FAMILY-12;shortTE=F
CM029554.1	RepeatMasker	Unknown	26639160	26639485	975	+	NA	Tstart=259;Tend=521;ID=RND-5_FAMILY-153;shortTE=F
CM029554.1	RepeatMasker	DNA/TcMar-Tc1	26640742	26641008	712	+	NA	Tstart=1093;Tend=1354;ID=MARINER-42_LMI;shortTE=F
CM029554.1	RepeatMasker	Unknown	26641048	26641156	703	+	NA	Tstart=745;Tend=852;ID=RND-6_FAMILY-2653;shortTE=F
CM029554.1	RepeatMasker	RC/Helitron	26641200	26642009	6313	-	NA	Tstart=872;Tend=1690;ID=RND-4_FAMILY-36;shortTE=F
CM029554.1	RepeatMasker	Unknown	26642718	26642932	1663	-	NA	Tstart=951;Tend=1166;ID=RND-5_FAMILY-1487;shortTE=F
CM029554.1	RepeatMasker	LTR/ERV1	26643219	26643434	1601	+	NA	Tstart=1087;Tend=1304;ID=RND-6_FAMILY-1988;shortTE=F
CM029554.1	RepeatMasker	DNA/hAT-Charlie	26643221	26643488	1215	-	NA	Tstart=907;Tend=1173;ID=RND-6_FAMILY-6777;shortTE=F
CM029554.1	RepeatMasker	Unknown	26643726	26643982	1395	-	NA	Tstart=839;Tend=1181;ID=RND-1_FAMILY-232;shortTE=F
CM029554.1	RepeatMasker	Unknown	26647110	26647217	409	+	NA	Tstart=924;Tend=1025;ID=RND-1_FAMILY-102;shortTE=F
CM029554.1	RepeatMasker	Unknown	26647269	26648055	5924	-	NA	Tstart=904;Tend=1720;ID=RND-6_FAMILY-535;shortTE=F
CM029554.1	RepeatMasker	Unknown	26648720	26648894	671	-	NA	Tstart=1752;Tend=1931;ID=RND-5_FAMILY-318;shortTE=F
CM029554.1	RepeatMasker	Unknown	26648930	26649046	424	+	NA	Tstart=634;Tend=754;ID=RND-6_FAMILY-1736;shortTE=F
CM029554.1	RepeatMasker	Unknown	26650189	26650392	883	+	NA	Tstart=879;Tend=1115;ID=RND-6_FAMILY-1939;shortTE=F
CM029554.1	RepeatMasker	Unknown	26651375	26651527	868	+	NA	Tstart=1337;Tend=1474;ID=RND-5_FAMILY-2820;shortTE=F
CM029554.1	RepeatMasker	Unknown	26651536	26651735	1152	-	NA	Tstart=961;Tend=1178;ID=RND-5_FAMILY-1838;shortTE=F
CM029554.1	RepeatMasker	DNA/hAT-Charlie	26653052	26653271	1727	-	NA	Tstart=954;Tend=1174;ID=RND-6_FAMILY-6777;shortTE=F
CM029554.1	RepeatMasker	Unknown	26654080	26655053	5480	+	NA	Tstart=1272;Tend=2333;ID=RND-5_FAMILY-1838;shortTE=F
CM029554.1	RepeatMasker	Unknown	26655668	26656131	1717	+	NA	Tstart=784;Tend=1229;ID=RND-4_FAMILY-875;shortTE=F
CM029554.1	RepeatMasker	Unknown	26657679	26657812	417	+	NA	Tstart=1594;Tend=1728;ID=RND-6_FAMILY-9584;shortTE=F
CM029554.1	RepeatMasker	RC/Helitron	26660194	26661014	6774	-	NA	Tstart=1366;Tend=2187;ID=RND-4_FAMILY-19;shortTE=F
CM029554.1	RepeatMasker	Unknown	26661009	26662270	2448	+	NA	Tstart=861;Tend=1982;ID=RND-5_FAMILY-1838;shortTE=F;TEgroup=ctg_9|RND-5_FAMILY-1838|29
CM029554.1	RepeatMasker	Unknown	26662286	26662575	1110	+	NA	Tstart=924;Tend=1268;ID=RND-6_FAMILY-2033;shortTE=F
CM029554.1	RepeatMasker	Unknown	26662576	26662935	2550	+	NA	Tstart=1980;Tend=2333;ID=RND-5_FAMILY-1838;shortTE=F
CM029554.1	RepeatMasker	Unknown	26662944	26663100	545	-	NA	Tstart=2326;Tend=2478;ID=RND-1_FAMILY-56;shortTE=F
CM029554.1	RepeatMasker	Unknown	26665841	26666096	1575	+	NA	Tstart=905;Tend=1114;ID=RND-6_FAMILY-425;shortTE=F
CM029554.1	RepeatMasker	Unknown	26665889	26666147	1255	-	NA	Tstart=1080;Tend=1334;ID=RND-6_FAMILY-767;shortTE=F
CM029554.1	RepeatMasker	Unknown	26666709	26666860	1209	+	NA	Tstart=2825;Tend=2977;ID=RND-6_FAMILY-600;shortTE=F
CM029554.1	RepeatMasker	Unknown	26666858	26666994	931	+	NA	Tstart=918;Tend=1053;ID=RND-6_FAMILY-1885;shortTE=F
CM029554.1	RepeatMasker	Unknown	26666859	26667077	704	-	NA	Tstart=775;Tend=1053;ID=RND-6_FAMILY-2231;shortTE=F
CM029554.1	RepeatMasker	Unknown	26667674	26668092	846	+	NA	Tstart=1580;Tend=2432;ID=RND-6_FAMILY-302;shortTE=F;TEgroup=ctg_9|RND-6_FAMILY-302|1
CM029554.1	RepeatMasker	DNA/hAT-Charlie	26668118	26668376	1394	-	NA	Tstart=918;Tend=1172;ID=RND-6_FAMILY-6777;shortTE=F
CM029554.1	RepeatMasker	LTR/ERV1	26669036	26669294	1480	+	NA	Tstart=1054;Tend=1306;ID=RND-6_FAMILY-1988;shortTE=F
CM029554.1	RepeatMasker	SINE	26669076	26669309	1702	+	NA	Tstart=837;Tend=1070;ID=RND-6_FAMILY-1645;shortTE=F
CM029554.1	RepeatMasker	Unknown	26669731	26669943	1572	+	NA	Tstart=1035;Tend=1244;ID=RND-1_FAMILY-197;shortTE=F
CM029554.1	RepeatMasker	LINE/I-Jockey	26669932	26670185	474	-	NA	Tstart=1560;Tend=1887;ID=RND-5_FAMILY-1393;shortTE=F
CM029554.1	RepeatMasker	Unknown	26671149	26671357	924	-	NA	Tstart=914;Tend=1103;ID=RND-6_FAMILY-1939;shortTE=F
CM029554.1	RepeatMasker	Unknown	26672750	26672855	708	-	NA	Tstart=940;Tend=1049;ID=RND-6_FAMILY-6200;shortTE=F
CM029554.1	RepeatMasker	Unknown	26673915	26674203	1374	-	NA	Tstart=768;Tend=1061;ID=RND-6_FAMILY-4920;shortTE=F
CM029554.1	RepeatMasker	Unknown	26675090	26675405	656	+	NA	Tstart=586;Tend=895;ID=RND-5_FAMILY-866;shortTE=F
CM029554.1	RepeatMasker	Unknown	26676426	26676565	1095	+	NA	Tstart=6390;Tend=6529;ID=RND-6_FAMILY-825;shortTE=F
CM029554.1	RepeatMasker	Unknown	26676571	26676965	781	+	NA	Tstart=763;Tend=1074;ID=RND-6_FAMILY-302;shortTE=F
CM029554.1	RepeatMasker	Unknown	26678489	26678628	650	+	NA	Tstart=879;Tend=1015;ID=RND-6_FAMILY-1939;shortTE=F
CM029554.1	RepeatMasker	Unknown	26678934	26679077	794	-	NA	Tstart=955;Tend=1099;ID=RND-1_FAMILY-250;shortTE=F
CM029554.1	RepeatMasker	LINE/L2	26679330	26680048	2071	+	NA	Tstart=4385;Tend=5020;ID=RND-5_FAMILY-643;shortTE=F
CM029554.1	RepeatMasker	LINE/L2	26680480	26680733	1459	-	NA	Tstart=4822;Tend=5086;ID=RND-1_FAMILY-157;shortTE=F
CM029554.1	RepeatMasker	DNA/hAT-Charlie	26681214	26681443	1332	-	NA	Tstart=956;Tend=1173;ID=RND-6_FAMILY-6777;shortTE=F
CM029554.1	RepeatMasker	Unknown	26681444	26681618	1297	-	NA	Tstart=956;Tend=1439;ID=RND-1_FAMILY-232;shortTE=F
CM029554.1	RepeatMasker	LINE/L2	26681663	26682009	2244	+	NA	Tstart=1481;Tend=1807;ID=RND-6_FAMILY-22;shortTE=F
CM029554.1	RepeatMasker	DNA/TcMar-Tc1	26683041	26683771	3284	+	NA	Tstart=46;Tend=725;ID=RND-6_FAMILY-775;shortTE=F
CM029554.1	RepeatMasker	Unknown	26684309	26684526	1136	-	NA	Tstart=871;Tend=1084;ID=RND-6_FAMILY-1939;shortTE=F
CM029554.1	RepeatMasker	Unknown	26684760	26684951	508	-	NA	Tstart=2496;Tend=2691;ID=RND-6_FAMILY-1097;shortTE=F
CM029554.1	RepeatMasker	Unknown	26685865	26686861	7728	+	NA	Tstart=825;Tend=1878;ID=RND-5_FAMILY-2864;shortTE=F
CM029554.1	RepeatMasker	Unknown	26686871	26687038	1167	-	NA	Tstart=907;Tend=1079;ID=RND-1_FAMILY-137;shortTE=F
CM029554.1	RepeatMasker	Unknown	26688248	26688633	1817	-	NA	Tstart=941;Tend=1354;ID=RND-6_FAMILY-7320;shortTE=F
CM029554.1	RepeatMasker	SINE	26689635	26689839	636	+	NA	Tstart=830;Tend=1055;ID=RND-6_FAMILY-1645;shortTE=F
CM029554.1	RepeatMasker	Unknown	26691232	26691401	617	+	NA	Tstart=1003;Tend=1166;ID=RND-6_FAMILY-118;shortTE=F
CM029554.1	RepeatMasker	Unknown	26691665	26691948	804	+	NA	Tstart=810;Tend=1079;ID=RND-6_FAMILY-6610;shortTE=F
CM029554.1	RepeatMasker	Unknown	26692253	26692406	486	-	NA	Tstart=909;Tend=1054;ID=RND-1_FAMILY-801;shortTE=F
CM029554.1	RepeatMasker	Unknown	26692324	26692458	533	+	NA	Tstart=2348;Tend=2478;ID=RND-1_FAMILY-56;shortTE=F
CM029554.1	RepeatMasker	LINE/L2	26694136	26695153	8492	-	NA	Tstart=2227;Tend=3257;ID=RND-5_FAMILY-411;shortTE=F
CM029554.1	RepeatMasker	Unknown	26695492	26695747	668	+	NA	Tstart=961;Tend=1180;ID=RND-6_FAMILY-5056;shortTE=F
CM029554.1	RepeatMasker	Unknown	26695862	26696037	429	+	NA	Tstart=959;Tend=1139;ID=RND-5_FAMILY-1117;shortTE=F
CM029554.1	RepeatMasker	Unknown	26697359	26697607	1239	+	NA	Tstart=877;Tend=1122;ID=RND-6_FAMILY-425;shortTE=F;TEgroup=ctg_9|RND-6_FAMILY-425|9
CM029554.1	RepeatMasker	Unknown	26698010	26698265	852	+	NA	Tstart=966;Tend=1205;ID=RND-6_FAMILY-35;shortTE=F
CM029554.1	RepeatMasker	Unknown	26698761	26699009	1110	-	NA	Tstart=872;Tend=1132;ID=RND-5_FAMILY-153;shortTE=F
CM029554.1	RepeatMasker	DNA/hAT-Charlie	26698810	26699010	1313	-	NA	Tstart=954;Tend=1165;ID=RND-6_FAMILY-6777;shortTE=F
CM029554.1	RepeatMasker	Unknown	26699425	26700673	5275	+	NA	Tstart=806;Tend=3440;ID=RND-4_FAMILY-174;shortTE=F;TEgroup=ctg_9|RND-4_FAMILY-174|8
CM029554.1	RepeatMasker	Unknown	26701749	26701947	1229	+	NA	Tstart=915;Tend=1123;ID=RND-6_FAMILY-5246;shortTE=F
CM029554.1	RepeatMasker	LINE/L2	26701993	26702551	2162	+	NA	Tstart=2070;Tend=2643;ID=RND-5_FAMILY-2474;shortTE=F
CM029554.1	RepeatMasker	LINE/L2	26702557	26703106	1817	+	NA	Tstart=997;Tend=1545;ID=RND-6_FAMILY-2896;shortTE=F
CM029554.1	RepeatMasker	LINE/L2	26703203	26703719	1081	+	NA	Tstart=1101;Tend=1638;ID=RND-6_FAMILY-2553;shortTE=F
CM029554.1	RepeatMasker	LINE/L2	26705550	26705990	2734	-	NA	Tstart=1170;Tend=1627;ID=RND-6_FAMILY-2553;shortTE=F
CM029554.1	RepeatMasker	Unknown	26706173	26706375	1659	-	NA	Tstart=878;Tend=1080;ID=RND-1_FAMILY-386;shortTE=F
CM029554.1	RepeatMasker	Unknown	26706404	26706756	1351	+	NA	Tstart=1025;Tend=1369;ID=RND-6_FAMILY-7320;shortTE=F
CM029554.1	RepeatMasker	Unknown	26707856	26708128	731	-	NA	Tstart=817;Tend=1065;ID=RND-6_FAMILY-6610;shortTE=F
CM029554.1	RepeatMasker	Unknown	26709689	26709949	750	+	NA	Tstart=860;Tend=1109;ID=RND-6_FAMILY-600;shortTE=F
CM029554.1	RepeatMasker	Unknown	26711656	26711906	989	+	NA	Tstart=1142;Tend=1392;ID=RND-6_FAMILY-2379;shortTE=F
CM029554.1	RepeatMasker	SINE	26713040	26713363	1423	+	NA	Tstart=1348;Tend=1663;ID=RND-6_FAMILY-1645;shortTE=F
CM029554.1	RepeatMasker	Unknown	26713147	26713363	1891	+	NA	Tstart=906;Tend=1122;ID=RND-6_FAMILY-425;shortTE=F
CM029554.1	RepeatMasker	Unknown	26713388	26713531	527	-	NA	Tstart=910;Tend=1051;ID=RND-1_FAMILY-801;shortTE=F
CM029554.1	RepeatMasker	Unknown	26713427	26713584	702	+	NA	Tstart=2333;Tend=2477;ID=RND-1_FAMILY-56;shortTE=F
CM029554.1	RepeatMasker	Unknown	26713701	26715314	3819	+	NA	Tstart=840;Tend=2464;ID=RND-1_FAMILY-119;shortTE=F
CM029554.1	RepeatMasker	Unknown	26716382	26716488	663	-	NA	Tstart=955;Tend=1061;ID=RND-1_FAMILY-290;shortTE=F
CM029554.1	RepeatMasker	LTR/ERV1	26717322	26717543	1631	-	NA	Tstart=1090;Tend=1307;ID=RND-6_FAMILY-1988;shortTE=F
CM029554.1	RepeatMasker	DNA	26717778	26718013	1109	+	NA	Tstart=720;Tend=971;ID=RND-6_FAMILY-1340;shortTE=F
CM029554.1	RepeatMasker	Unknown	26717810	26718029	1404	+	NA	Tstart=925;Tend=1141;ID=RND-6_FAMILY-5246;shortTE=F
CM029554.1	RepeatMasker	Unknown	26720659	26720769	628	-	NA	Tstart=2112;Tend=2227;ID=RND-6_FAMILY-1364;shortTE=F
CM029554.1	RepeatMasker	Unknown	26723659	26724077	3375	-	NA	Tstart=940;Tend=1368;ID=RND-6_FAMILY-7320;shortTE=F
CM029554.1	RepeatMasker	Unknown	26724389	26724593	1532	-	NA	Tstart=907;Tend=1125;ID=RND-6_FAMILY-425;shortTE=F
CM029554.1	RepeatMasker	Unknown	26726213	26726579	735	-	NA	Tstart=736;Tend=1089;ID=RND-5_FAMILY-1980;shortTE=F
CM029554.1	RepeatMasker	Unknown	26726913	26727063	534	+	NA	Tstart=957;Tend=1099;ID=RND-6_FAMILY-5056;shortTE=F
CM029554.1	RepeatMasker	LINE/L2	26727301	26727523	484	-	NA	Tstart=876;Tend=1075;ID=RND-6_FAMILY-834;shortTE=F
CM029554.1	RepeatMasker	Unknown	26728028	26728227	658	-	NA	Tstart=960;Tend=1191;ID=RND-6_FAMILY-1326;shortTE=F
CM029554.1	RepeatMasker	Unknown	26728457	26728756	1249	+	NA	Tstart=919;Tend=1119;ID=RND-6_FAMILY-5246;shortTE=F
CM029554.1	RepeatMasker	LINE/Penelope	26729237	26729377	725	+	NA	Tstart=3210;Tend=3350;ID=RND-6_FAMILY-4802;shortTE=F
CM029554.1	RepeatMasker	Unknown	26729384	26729613	1709	+	NA	Tstart=888;Tend=1122;ID=RND-6_FAMILY-425;shortTE=F
CM029554.1	RepeatMasker	Unknown	26729646	26729822	636	-	NA	Tstart=2756;Tend=2942;ID=RND-6_FAMILY-1277;shortTE=F
CM029554.1	RepeatMasker	Unknown	26730103	26730266	534	-	NA	Tstart=2528;Tend=2704;ID=RND-6_FAMILY-1277;shortTE=F
CM029554.1	RepeatMasker	Unknown	26730499	26730639	438	-	NA	Tstart=885;Tend=1035;ID=RND-6_FAMILY-3469;shortTE=F
CM029554.1	RepeatMasker	Unknown	26736469	26736685	916	-	NA	Tstart=785;Tend=1058;ID=RND-6_FAMILY-4920;shortTE=F
CM029554.1	RepeatMasker	Unknown	26739099	26739306	454	+	NA	Tstart=886;Tend=1140;ID=RND-6_FAMILY-1939;shortTE=F
CM029554.1	RepeatMasker	Unknown	26739676	26740153	3843	-	NA	Tstart=1365;Tend=1836;ID=RND-1_FAMILY-35;shortTE=F
CM029554.1	RepeatMasker	LINE/L2	26741632	26741854	1484	+	NA	Tstart=2828;Tend=3042;ID=RND-5_FAMILY-3341;shortTE=F
CM029554.1	RepeatMasker	Unknown	26743687	26743919	1296	-	NA	Tstart=4359;Tend=4598;ID=RND-6_FAMILY-4001;shortTE=F
CM029554.1	RepeatMasker	Unknown	26743712	26743946	1547	+	NA	Tstart=816;Tend=1119;ID=RND-6_FAMILY-425;shortTE=F
CM029554.1	RepeatMasker	Unknown	26746326	26746469	694	+	NA	Tstart=607;Tend=758;ID=RND-1_FAMILY-179;shortTE=F
CM029554.1	RepeatMasker	Unknown	26747520	26747767	1684	-	NA	Tstart=907;Tend=1124;ID=RND-6_FAMILY-425;shortTE=F
CM029554.1	RepeatMasker	Unknown	26748007	26748434	1394	-	NA	Tstart=961;Tend=1365;ID=RND-6_FAMILY-7320;shortTE=F
CM029554.1	RepeatMasker	Unknown	26752089	26752760	5818	+	NA	Tstart=731;Tend=1401;ID=RND-6_FAMILY-3211;shortTE=F
CM029554.1	RepeatMasker	DNA/Kolobok-E	26753010	26753114	502	-	NA	Tstart=928;Tend=1031;ID=RND-6_FAMILY-610;shortTE=F
CM029554.1	RepeatMasker	Unknown	26754782	26754998	799	+	NA	Tstart=2206;Tend=2422;ID=RND-6_FAMILY-2528;shortTE=F
CM029554.1	RepeatMasker	Unknown	26756566	26756840	449	-	NA	Tstart=892;Tend=1176;ID=RND-6_FAMILY-1098;shortTE=F
CM029554.1	RepeatMasker	Unknown	26758002	26759278	9476	-	NA	Tstart=838;Tend=2145;ID=RND-1_FAMILY-430;shortTE=F
CM029554.1	RepeatMasker	Unknown	26759701	26759927	854	-	NA	Tstart=1008;Tend=1226;ID=RND-1_FAMILY-375;shortTE=F
CM029554.1	RepeatMasker	DNA/TcMar-Tc1	26761049	26761307	1176	-	NA	Tstart=611;Tend=876;ID=RND-6_FAMILY-234;shortTE=F
CM029554.1	RepeatMasker	Unknown	26761872	26762092	1443	+	NA	Tstart=947;Tend=1174;ID=RND-5_FAMILY-930;shortTE=F
CM029554.1	RepeatMasker	Unknown	26762398	26762614	551	-	NA	Tstart=2199;Tend=2390;ID=RND-6_FAMILY-2528;shortTE=F
CM029554.1	RepeatMasker	Unknown	26763365	26763532	542	+	NA	Tstart=2297;Tend=2478;ID=RND-1_FAMILY-56;shortTE=F
CM029554.1	RepeatMasker	Unknown	26763745	26764068	2071	+	NA	Tstart=1000;Tend=1367;ID=RND-6_FAMILY-6556;shortTE=F
CM029554.1	RepeatMasker	Unknown	26764875	26765083	592	-	NA	Tstart=978;Tend=1187;ID=RND-6_FAMILY-2727;shortTE=F
CM029554.1	RepeatMasker	Unknown	26765466	26765623	1010	+	NA	Tstart=900;Tend=1062;ID=RND-6_FAMILY-656;shortTE=F
CM029554.1	RepeatMasker	LINE/L2	26766645	26766921	833	+	NA	Tstart=5441;Tend=5714;ID=RND-5_FAMILY-10;shortTE=F
CM029554.1	RepeatMasker	DNA	26767518	26767732	1527	-	NA	Tstart=756;Tend=970;ID=RND-6_FAMILY-1340;shortTE=F
CM029554.1	RepeatMasker	Unknown	26768822	26769440	1601	-	NA	Tstart=1020;Tend=1709;ID=RND-6_FAMILY-6623;shortTE=F
CM029554.1	RepeatMasker	Unknown	26770180	26770358	516	+	NA	Tstart=4079;Tend=4319;ID=RND-6_FAMILY-6;shortTE=F
CM029554.1	RepeatMasker	Unknown	26770868	26771345	1189	+	NA	Tstart=940;Tend=1360;ID=RND-6_FAMILY-7320;shortTE=F;TEgroup=ctg_9|RND-6_FAMILY-7320|9
CM029554.1	RepeatMasker	Unknown	26771517	26771735	980	-	NA	Tstart=892;Tend=1234;ID=RND-1_FAMILY-149;shortTE=F
CM029554.1	RepeatMasker	Unknown	26774452	26774583	497	+	NA	Tstart=910;Tend=1036;ID=RND-6_FAMILY-4614;shortTE=F
CM029554.1	RepeatMasker	Unknown	26777200	26777618	3144	+	NA	Tstart=860;Tend=1276;ID=RND-6_FAMILY-43;shortTE=F
CM029554.1	RepeatMasker	Unknown	26777969	26778122	523	+	NA	Tstart=2111;Tend=2232;ID=RND-1_FAMILY-647;shortTE=F
CM029554.1	RepeatMasker	Unknown	26779190	26779511	1401	-	NA	Tstart=922;Tend=1172;ID=RND-1_FAMILY-232;shortTE=F
CM029554.1	RepeatMasker	DNA/TcMar-Tigger	26780517	26780774	953	-	NA	Tstart=617;Tend=877;ID=RND-6_FAMILY-1492;shortTE=F
CM029554.1	RepeatMasker	Unknown	26788776	26789005	428	+	NA	Tstart=951;Tend=1179;ID=RND-6_FAMILY-884;shortTE=F
CM029554.1	RepeatMasker	Unknown	26791187	26792152	7718	-	NA	Tstart=964;Tend=1911;ID=RND-6_FAMILY-250;shortTE=F
CM029554.1	RepeatMasker	DNA/hAT-Charlie	26792485	26792704	1539	+	NA	Tstart=953;Tend=1172;ID=RND-6_FAMILY-6777;shortTE=F
CM029554.1	RepeatMasker	LTR/ERV1	26792488	26792764	1395	+	NA	Tstart=1090;Tend=1367;ID=RND-6_FAMILY-1988;shortTE=F
CM029554.1	RepeatMasker	LTR/ERV1	26793390	26793655	1313	-	NA	Tstart=844;Tend=1108;ID=RND-6_FAMILY-1988;shortTE=F
CM029554.1	RepeatMasker	Unknown	26793439	26793686	1583	+	NA	Tstart=816;Tend=1122;ID=RND-4_FAMILY-12;shortTE=F
CM029554.1	RepeatMasker	Unknown	26794025	26794264	1248	-	NA	Tstart=2244;Tend=2482;ID=RND-5_FAMILY-862;shortTE=F
CM029554.1	RepeatMasker	DNA/hAT-Charlie	26794051	26794265	1639	-	NA	Tstart=957;Tend=1171;ID=RND-6_FAMILY-6777;shortTE=F
CM029554.1	RepeatMasker	Unknown	26794553	26794674	672	+	NA	Tstart=2102;Tend=2228;ID=RND-5_FAMILY-612;shortTE=F
CM029554.1	RepeatMasker	Unknown	26794901	26795194	681	+	NA	Tstart=2306;Tend=2589;ID=RND-5_FAMILY-1305;shortTE=F
CM029554.1	RepeatMasker	Unknown	26796626	26796777	408	-	NA	Tstart=762;Tend=903;ID=RND-6_FAMILY-2472;shortTE=F
CM029554.1	RepeatMasker	Unknown	26798208	26798350	599	+	NA	Tstart=1789;Tend=1932;ID=RND-5_FAMILY-318;shortTE=F
CM029554.1	RepeatMasker	Unknown	26798453	26798672	1508	+	NA	Tstart=951;Tend=1153;ID=RND-5_FAMILY-1487;shortTE=F
CM029554.1	RepeatMasker	Unknown	26798719	26798836	1004	+	NA	Tstart=629;Tend=746;ID=RND-6_FAMILY-5351;shortTE=F
CM029554.1	RepeatMasker	Unknown	26799341	26799452	590	+	NA	Tstart=943;Tend=1056;ID=RND-5_FAMILY-1117;shortTE=F
CM029554.1	RepeatMasker	Unknown	26799619	26799811	1070	-	NA	Tstart=890;Tend=1084;ID=RND-6_FAMILY-5246;shortTE=F
CM029554.1	RepeatMasker	Unknown	26800383	26800542	499	+	NA	Tstart=1642;Tend=1808;ID=RND-6_FAMILY-769;shortTE=F
CM029554.1	RepeatMasker	Unknown	26801543	26801764	1204	+	NA	Tstart=2203;Tend=2401;ID=RND-6_FAMILY-2528;shortTE=F
CM029554.1	RepeatMasker	Unknown	26803526	26803711	1131	+	NA	Tstart=849;Tend=1035;ID=RND-4_FAMILY-12;shortTE=F
CM029554.1	RepeatMasker	Unknown	26804186	26804867	5898	+	NA	Tstart=967;Tend=1652;ID=RND-1_FAMILY-323;shortTE=F
CM029554.1	RepeatMasker	DNA/Academ-1	26804867	26804969	461	+	NA	Tstart=1658;Tend=1769;ID=RND-6_FAMILY-2507;shortTE=F
CM029554.1	RepeatMasker	Unknown	26806170	26806284	570	-	NA	Tstart=1120;Tend=1249;ID=RND-1_FAMILY-266;shortTE=F
CM029554.1	RepeatMasker	Unknown	26806863	26807075	718	+	NA	Tstart=14;Tend=256;ID=RND-6_FAMILY-1297;shortTE=F
CM029554.1	RepeatMasker	Unknown	26806881	26807115	948	-	NA	Tstart=817;Tend=1035;ID=RND-4_FAMILY-12;shortTE=F
CM029554.1	RepeatMasker	LINE/L2	26807088	26807401	1729	-	NA	Tstart=1008;Tend=1328;ID=RND-6_FAMILY-494;shortTE=F
CM029554.1	RepeatMasker	Unknown	26812356	26813850	10346	-	NA	Tstart=892;Tend=2437;ID=RND-6_FAMILY-14;shortTE=F
CM029554.1	RepeatMasker	Unknown	26817221	26817469	903	-	NA	Tstart=196;Tend=446;ID=RND-6_FAMILY-4706;shortTE=F
CM029554.1	RepeatMasker	SINE	26817250	26817469	1484	-	NA	Tstart=835;Tend=1054;ID=RND-6_FAMILY-1645;shortTE=F
CM029554.1	RepeatMasker	Unknown	26817859	26818461	1554	+	NA	Tstart=575;Tend=1132;ID=RND-5_FAMILY-866;shortTE=F
CM029554.1	RepeatMasker	Unknown	26818458	26818613	544	+	NA	Tstart=2246;Tend=2400;ID=RND-6_FAMILY-2528;shortTE=F
CM029554.1	RepeatMasker	Unknown	26819042	26819148	687	-	NA	Tstart=996;Tend=1088;ID=RND-6_FAMILY-6551;shortTE=F
CM029554.1	RepeatMasker	Unknown	26819454	26819560	727	-	NA	Tstart=3609;Tend=3715;ID=RND-6_FAMILY-6534;shortTE=F
CM029554.1	RepeatMasker	LINE/L2	26820611	26820782	1086	-	NA	Tstart=1312;Tend=1493;ID=RND-6_FAMILY-1396;shortTE=F
CM029554.1	RepeatMasker	Unknown	26821041	26821335	2204	-	NA	Tstart=745;Tend=1039;ID=RND-4_FAMILY-349;shortTE=F
CM029554.1	RepeatMasker	Unknown	26823748	26823891	1073	-	NA	Tstart=919;Tend=1080;ID=RND-1_FAMILY-137;shortTE=F
CM029554.1	RepeatMasker	Unknown	26823974	26824226	1685	+	NA	Tstart=950;Tend=1166;ID=RND-5_FAMILY-1487;shortTE=F
CM029554.1	RepeatMasker	Unknown	26824012	26824263	969	-	NA	Tstart=2099;Tend=2353;ID=RND-1_FAMILY-446;shortTE=F
CM029554.1	RepeatMasker	Unknown	26824511	26824664	609	-	NA	Tstart=912;Tend=1057;ID=RND-1_FAMILY-801;shortTE=F
CM029554.1	RepeatMasker	Unknown	26825526	26825789	520	-	NA	Tstart=875;Tend=1156;ID=RND-6_FAMILY-1939;shortTE=F
CM029554.1	RepeatMasker	Unknown	26829020	26829190	1110	-	NA	Tstart=492;Tend=659;ID=RND-6_FAMILY-7922;shortTE=F
CM029554.1	RepeatMasker	Unknown	26830044	26830259	521	-	NA	Tstart=2296;Tend=2475;ID=RND-1_FAMILY-56;shortTE=F
CM029554.1	RepeatMasker	Unknown	26830573	26830747	983	+	NA	Tstart=960;Tend=1129;ID=RND-6_FAMILY-35;shortTE=F
CM029554.1	RepeatMasker	Unknown	26834312	26834612	2434	-	NA	Tstart=865;Tend=1167;ID=RND-6_FAMILY-41;shortTE=F
CM029554.1	RepeatMasker	Unknown	26834679	26834805	664	-	NA	Tstart=1675;Tend=1854;ID=RND-6_FAMILY-4370;shortTE=F;TEgroup=ctg_9|RND-6_FAMILY-4370|3
CM029554.1	RepeatMasker	Unknown	26835295	26835547	1167	-	NA	Tstart=309;Tend=553;ID=RND-4_FAMILY-349;shortTE=F
CM029554.1	RepeatMasker	Unknown	26835324	26835556	1611	+	NA	Tstart=955;Tend=1185;ID=RND-1_FAMILY-232;shortTE=F
CM029554.1	RepeatMasker	Unknown	26835801	26835966	587	+	NA	Tstart=1177;Tend=1346;ID=RND-1_FAMILY-371;shortTE=F
CM029554.1	RepeatMasker	DNA/hAT-Charlie	26836148	26836366	1435	+	NA	Tstart=956;Tend=1173;ID=RND-6_FAMILY-6777;shortTE=F
CM029554.1	RepeatMasker	Unknown	26836606	26836734	472	+	NA	Tstart=1210;Tend=1338;ID=RND-1_FAMILY-371;shortTE=F
CM029554.1	RepeatMasker	Unknown	26837366	26837844	2995	-	NA	Tstart=1851;Tend=2298;ID=RND-5_FAMILY-1838;shortTE=F
CM029554.1	RepeatMasker	Unknown	26837895	26838699	4985	-	NA	Tstart=741;Tend=1510;ID=RND-6_FAMILY-897;shortTE=F
CM029554.1	RepeatMasker	Unknown	26838893	26839794	6788	-	NA	Tstart=942;Tend=1861;ID=RND-5_FAMILY-1838;shortTE=F
CM029554.1	RepeatMasker	Unknown	26840787	26840902	708	-	NA	Tstart=2821;Tend=2911;ID=RND-6_FAMILY-4261;shortTE=F
CM029554.1	RepeatMasker	LINE/RTE-X	26840807	26840931	627	+	NA	Tstart=2144;Tend=2264;ID=RND-5_FAMILY-1062;shortTE=F
CM029554.1	RepeatMasker	DNA/hAT	26841500	26841972	3097	-	NA	Tstart=449;Tend=909;ID=RND-5_FAMILY-2448;shortTE=F
CM029554.1	RepeatMasker	Unknown	26842187	26842403	507	-	NA	Tstart=1389;Tend=1618;ID=RND-6_FAMILY-2033;shortTE=F
CM029554.1	RepeatMasker	DNA/hAT-Charlie	26842210	26842408	1169	-	NA	Tstart=958;Tend=1174;ID=RND-6_FAMILY-6777;shortTE=F
CM029554.1	RepeatMasker	SINE	26842616	26842794	640	-	NA	Tstart=947;Tend=1052;ID=RND-6_FAMILY-1645;shortTE=F
CM029554.1	RepeatMasker	Unknown	26842780	26842901	645	-	NA	Tstart=2823;Tend=2911;ID=RND-6_FAMILY-4261;shortTE=F
CM029554.1	RepeatMasker	Unknown	26843035	26843190	823	-	NA	Tstart=901;Tend=1072;ID=RND-1_FAMILY-232;shortTE=F
CM029554.1	RepeatMasker	Unknown	26843702	26843864	655	+	NA	Tstart=2256;Tend=2426;ID=RND-6_FAMILY-2528;shortTE=F
CM029554.1	RepeatMasker	Unknown	26846476	26846768	2183	-	NA	Tstart=865;Tend=1167;ID=RND-6_FAMILY-41;shortTE=F
CM029554.1	RepeatMasker	Unknown	26848611	26848847	715	+	NA	Tstart=1618;Tend=1836;ID=RND-5_FAMILY-2079;shortTE=F
CM029554.1	RepeatMasker	Unknown	26848670	26848850	1238	-	NA	Tstart=918;Tend=1104;ID=RND-6_FAMILY-656;shortTE=F
CM029554.1	RepeatMasker	Unknown	26849710	26849930	1572	+	NA	Tstart=816;Tend=1036;ID=RND-4_FAMILY-12;shortTE=F
CM029554.1	RepeatMasker	LINE/L2	26850426	26850990	1229	-	NA	Tstart=1464;Tend=2030;ID=RND-1_FAMILY-633;shortTE=F
CM029554.1	RepeatMasker	SINE	26855116	26855332	1430	-	NA	Tstart=838;Tend=1054;ID=RND-6_FAMILY-1645;shortTE=F
CM029554.1	RepeatMasker	Unknown	26856567	26856782	1572	+	NA	Tstart=951;Tend=1166;ID=RND-5_FAMILY-1487;shortTE=F
CM029554.1	RepeatMasker	RC/Helitron	26858398	26859752	9916	+	NA	Tstart=809;Tend=2203;ID=RND-4_FAMILY-19;shortTE=F
CM029554.1	RepeatMasker	Unknown	26859780	26859894	750	-	NA	Tstart=2808;Tend=2920;ID=RND-6_FAMILY-4261;shortTE=F
CM029554.1	RepeatMasker	Unknown	26860473	26861291	7049	+	NA	Tstart=946;Tend=1765;ID=RND-4_FAMILY-218;shortTE=F
CM029554.1	RepeatMasker	Unknown	26863636	26864034	574	+	NA	Tstart=1183;Tend=1573;ID=RND-5_FAMILY-1485;shortTE=F
CM029554.1	RepeatMasker	Unknown	26863804	26864042	1567	-	NA	Tstart=915;Tend=1152;ID=RND-6_FAMILY-5246;shortTE=F
CM029554.1	RepeatMasker	Unknown	26865139	26865412	2248	+	NA	Tstart=943;Tend=1216;ID=RND-6_FAMILY-7320;shortTE=F
CM029554.1	RepeatMasker	Unknown	26865709	26865904	1534	-	NA	Tstart=947;Tend=1148;ID=RND-1_FAMILY-223;shortTE=F
CM029554.1	RepeatMasker	Unknown	26867247	26867646	2358	-	NA	Tstart=841;Tend=1239;ID=RND-4_FAMILY-875;shortTE=F
CM029554.1	RepeatMasker	Unknown	26868662	26868869	1326	+	NA	Tstart=955;Tend=1170;ID=RND-6_FAMILY-2344;shortTE=F
CM029554.1	RepeatMasker	Unknown	26869432	26869667	1588	+	NA	Tstart=920;Tend=1140;ID=RND-6_FAMILY-5246;shortTE=F
CM029554.1	RepeatMasker	Unknown	26871182	26871763	4233	+	NA	Tstart=973;Tend=1608;ID=RND-1_FAMILY-222;shortTE=F
CM029554.1	RepeatMasker	DNA/hAT-Charlie	26872263	26872473	1400	-	NA	Tstart=960;Tend=1170;ID=RND-6_FAMILY-6777;shortTE=F
CM029554.1	RepeatMasker	Unknown	26873236	26873482	741	-	NA	Tstart=3317;Tend=3558;ID=RND-6_FAMILY-2702;shortTE=F
CM029554.1	RepeatMasker	Unknown	26874885	26875026	505	-	NA	Tstart=239;Tend=344;ID=RND-6_FAMILY-2379;shortTE=F
CM029554.1	RepeatMasker	Unknown	26875254	26875383	769	+	NA	Tstart=1100;Tend=1203;ID=RND-1_FAMILY-210;shortTE=F
CM029554.1	RepeatMasker	Unknown	26875589	26875837	1697	-	NA	Tstart=907;Tend=1122;ID=RND-6_FAMILY-425;shortTE=F
CM029554.1	RepeatMasker	Unknown	26875590	26875936	987	+	NA	Tstart=575;Tend=894;ID=RND-5_FAMILY-866;shortTE=F
CM029554.1	RepeatMasker	Unknown	26876034	26876240	1368	-	NA	Tstart=890;Tend=1095;ID=RND-1_FAMILY-301;shortTE=F
CM029554.1	RepeatMasker	DNA/hAT-Charlie	26876771	26876988	1501	-	NA	Tstart=954;Tend=1172;ID=RND-6_FAMILY-6777;shortTE=F
CM029554.1	RepeatMasker	Unknown	26877304	26877818	3766	-	NA	Tstart=989;Tend=1497;ID=RND-6_FAMILY-6551;shortTE=F
CM029554.1	RepeatMasker	Unknown	26878249	26878465	1509	-	NA	Tstart=955;Tend=1171;ID=RND-1_FAMILY-232;shortTE=F
CM029554.1	RepeatMasker	Unknown	26878734	26878856	947	-	NA	Tstart=917;Tend=1039;ID=RND-6_FAMILY-656;shortTE=F
CM029554.1	RepeatMasker	Unknown	26882213	26882431	1401	-	NA	Tstart=817;Tend=1035;ID=RND-4_FAMILY-12;shortTE=F
CM029554.1	RepeatMasker	Unknown	26883242	26883490	2055	-	NA	Tstart=915;Tend=1163;ID=RND-6_FAMILY-3469;shortTE=F
CM029554.1	RepeatMasker	Unknown	26884010	26884233	1585	+	NA	Tstart=1648;Tend=1871;ID=RND-4_FAMILY-875;shortTE=F
CM029554.1	RepeatMasker	Unknown	26887278	26887468	514	+	NA	Tstart=871;Tend=1097;ID=RND-5_FAMILY-2310;shortTE=F
CM029554.1	RepeatMasker	Unknown	26887566	26887715	1081	+	NA	Tstart=1097;Tend=1248;ID=RND-1_FAMILY-209;shortTE=F
CM029554.1	RepeatMasker	Unknown	26888245	26888490	1749	-	NA	Tstart=745;Tend=1033;ID=RND-4_FAMILY-349;shortTE=F
CM029554.1	RepeatMasker	Unknown	26889258	26889470	1089	+	NA	Tstart=964;Tend=1144;ID=RND-6_FAMILY-5246;shortTE=F
CM029554.1	RepeatMasker	Unknown	26890659	26890847	1082	-	NA	Tstart=828;Tend=1014;ID=RND-4_FAMILY-875;shortTE=F
CM029554.1	RepeatMasker	Unknown	26891055	26891251	532	-	NA	Tstart=972;Tend=1168;ID=RND-6_FAMILY-884;shortTE=F
CM029554.1	RepeatMasker	SINE	26891302	26891519	1584	+	NA	Tstart=835;Tend=1052;ID=RND-6_FAMILY-1645;shortTE=F
CM029554.1	RepeatMasker	Unknown	26891304	26891550	1188	+	NA	Tstart=950;Tend=1192;ID=RND-5_FAMILY-1487;shortTE=F
CM029554.1	RepeatMasker	Unknown	26891581	26891689	716	+	NA	Tstart=2819;Tend=2912;ID=RND-6_FAMILY-4261;shortTE=F
CM029554.1	RepeatMasker	LINE/L2	26892209	26892470	778	-	NA	Tstart=4816;Tend=5092;ID=RND-1_FAMILY-157;shortTE=F
CM029554.1	RepeatMasker	DNA/TcMar-Tc1	26893257	26893375	740	+	NA	Tstart=1183;Tend=1314;ID=RND-6_FAMILY-12238;shortTE=F
CM029554.1	RepeatMasker	Unknown	26896646	26896755	651	+	NA	Tstart=2821;Tend=2928;ID=RND-6_FAMILY-4261;shortTE=F
CM029554.1	RepeatMasker	Unknown	26897609	26897709	568	+	NA	Tstart=2650;Tend=2756;ID=RND-6_FAMILY-3090;shortTE=F
CM029554.1	RepeatMasker	Unknown	26898439	26898679	1117	+	NA	Tstart=4334;Tend=4566;ID=RND-6_FAMILY-4001;shortTE=F
CM029554.1	RepeatMasker	LTR/ERV1	26899391	26899565	1095	-	NA	Tstart=1090;Tend=1306;ID=RND-6_FAMILY-1988;shortTE=F
CM029554.1	RepeatMasker	LINE/L2	26900051	26900268	1755	-	NA	Tstart=3857;Tend=4075;ID=RND-5_FAMILY-800;shortTE=F
CM029554.1	RepeatMasker	Unknown	26902986	26903273	1627	+	NA	Tstart=4193;Tend=4496;ID=RND-6_FAMILY-1277;shortTE=F
CM029554.1	RepeatMasker	Unknown	26903303	26903489	1054	-	NA	Tstart=492;Tend=673;ID=RND-6_FAMILY-7922;shortTE=F
CM029554.1	RepeatMasker	LTR/ERV1	26904066	26904316	1575	-	NA	Tstart=846;Tend=1065;ID=RND-6_FAMILY-1988;shortTE=F
CM029554.1	RepeatMasker	SINE	26905748	26905958	1537	-	NA	Tstart=838;Tend=1049;ID=RND-6_FAMILY-1645;shortTE=F
CM029554.1	RepeatMasker	DNA/TcMar-ISRm11	26908779	26909045	659	+	NA	Tstart=903;Tend=1148;ID=RND-5_FAMILY-724;shortTE=F
CM029554.1	RepeatMasker	Unknown	26910755	26911025	2153	+	NA	Tstart=957;Tend=1230;ID=RND-6_FAMILY-35;shortTE=F
CM029554.1	RepeatMasker	Unknown	26911563	26911666	743	-	NA	Tstart=1377;Tend=1488;ID=RND-1_FAMILY-121;shortTE=F
CM029554.1	RepeatMasker	Unknown	26912028	26912274	1002	-	NA	Tstart=1688;Tend=1940;ID=RND-6_FAMILY-35;shortTE=F
CM029554.1	RepeatMasker	Unknown	26912061	26912275	1479	+	NA	Tstart=920;Tend=1140;ID=RND-6_FAMILY-5246;shortTE=F
CM029554.1	RepeatMasker	Unknown	26912677	26912836	665	-	NA	Tstart=2166;Tend=2330;ID=RND-1_FAMILY-587;shortTE=F
CM029554.1	RepeatMasker	Unknown	26912928	26913242	1589	-	NA	Tstart=1078;Tend=1411;ID=RND-1_FAMILY-531;shortTE=F
CM029554.1	RepeatMasker	Unknown	26913322	26913433	487	+	NA	Tstart=2835;Tend=2946;ID=RND-6_FAMILY-1277;shortTE=F
CM029554.1	RepeatMasker	Unknown	26914318	26914482	536	+	NA	Tstart=909;Tend=1056;ID=RND-1_FAMILY-801;shortTE=F
CM029554.1	RepeatMasker	Unknown	26915859	26916026	638	+	NA	Tstart=2228;Tend=2394;ID=RND-6_FAMILY-2528;shortTE=F
CM029554.1	RepeatMasker	DNA/hAT-Charlie	26917377	26917592	1583	+	NA	Tstart=954;Tend=1169;ID=RND-6_FAMILY-6777;shortTE=F
CM029554.1	RepeatMasker	Unknown	26920102	26920310	1209	+	NA	Tstart=817;Tend=1033;ID=RND-4_FAMILY-12;shortTE=F
CM029554.1	RepeatMasker	DNA/Academ-1	26921093	26921266	427	-	NA	Tstart=1657;Tend=1857;ID=RND-6_FAMILY-2507;shortTE=F
CM029554.1	RepeatMasker	SINE	26921954	26922170	1643	+	NA	Tstart=837;Tend=1054;ID=RND-6_FAMILY-1645;shortTE=F
CM029554.1	RepeatMasker	Unknown	26924406	26924507	708	+	NA	Tstart=2824;Tend=2911;ID=RND-6_FAMILY-4261;shortTE=F
CM029554.1	RepeatMasker	LTR/ERV1	26927196	26927428	1294	-	NA	Tstart=846;Tend=1091;ID=RND-6_FAMILY-1988;shortTE=F
CM029554.1	RepeatMasker	Unknown	26927222	26927428	1453	-	NA	Tstart=907;Tend=1124;ID=RND-6_FAMILY-425;shortTE=F
CM029554.1	RepeatMasker	Unknown	26928010	26928259	1426	+	NA	Tstart=917;Tend=1139;ID=RND-6_FAMILY-5246;shortTE=F
CM029554.1	RepeatMasker	DNA/hAT-Charlie	26929407	26929616	1310	+	NA	Tstart=954;Tend=1176;ID=RND-6_FAMILY-6777;shortTE=F
CM029554.1	RepeatMasker	LTR/ERV1	26929411	26929660	1082	+	NA	Tstart=848;Tend=1104;ID=RND-6_FAMILY-1988;shortTE=F
CM029554.1	RepeatMasker	SINE	26931558	26931761	1440	-	NA	Tstart=851;Tend=1054;ID=RND-6_FAMILY-1645;shortTE=F
CM029554.1	RepeatMasker	Unknown	26931573	26931813	809	-	NA	Tstart=2032;Tend=2267;ID=RND-4_FAMILY-23;shortTE=F
CM029554.1	RepeatMasker	Unknown	26933650	26933938	773	-	NA	Tstart=1278;Tend=1570;ID=RND-6_FAMILY-5246;shortTE=F
CM029554.1	RepeatMasker	Unknown	26933708	26933985	1394	+	NA	Tstart=958;Tend=1185;ID=RND-1_FAMILY-232;shortTE=F
CM029554.1	RepeatMasker	Unknown	26938003	26938274	1497	+	NA	Tstart=725;Tend=1172;ID=RND-6_FAMILY-5246;shortTE=F
CM029554.1	RepeatMasker	Unknown	26938780	26938902	698	+	NA	Tstart=1834;Tend=1960;ID=RND-6_FAMILY-3739;shortTE=F
CM029554.1	RepeatMasker	Unknown	26938946	26939077	716	+	NA	Tstart=1688;Tend=1844;ID=RND-5_FAMILY-2425;shortTE=F
CM029554.1	RepeatMasker	Unknown	26940047	26940205	447	+	NA	Tstart=803;Tend=1338;ID=RND-1_FAMILY-675;shortTE=T;TEgroup=ctg_9|RND-1_FAMILY-675|8
CM029554.1	RepeatMasker	DNA	26940979	26941368	3053	-	NA	Tstart=922;Tend=1349;ID=RND-1_FAMILY-196;shortTE=F
CM029554.1	RepeatMasker	Unknown	26941474	26941630	491	+	NA	Tstart=3011;Tend=3163;ID=RND-6_FAMILY-1151;shortTE=F
CM029554.1	RepeatMasker	Unknown	26941650	26941943	1755	-	NA	Tstart=950;Tend=1247;ID=RND-1_FAMILY-209;shortTE=F
CM029554.1	RepeatMasker	Unknown	26942001	26942290	2315	-	NA	Tstart=751;Tend=1040;ID=RND-4_FAMILY-349;shortTE=F
CM029554.1	RepeatMasker	Unknown	26943960	26944100	863	-	NA	Tstart=6390;Tend=6530;ID=RND-6_FAMILY-825;shortTE=F
CM029554.1	RepeatMasker	Unknown	26945345	26945579	1363	-	NA	Tstart=939;Tend=1151;ID=RND-6_FAMILY-5246;shortTE=F
CM029554.1	RepeatMasker	Unknown	26945377	26945609	1066	+	NA	Tstart=1526;Tend=1766;ID=RND-6_FAMILY-1439;shortTE=F
CM029554.1	RepeatMasker	Unknown	26946071	26946322	1987	-	NA	Tstart=338;Tend=587;ID=RND-6_FAMILY-1162;shortTE=F
CM029554.1	RepeatMasker	DNA	26947400	26947645	1337	+	NA	Tstart=321;Tend=566;ID=RND-6_FAMILY-1340;shortTE=F
CM029554.1	RepeatMasker	Unknown	26947429	26947987	2101	-	NA	Tstart=923;Tend=1513;ID=RND-6_FAMILY-5246;shortTE=F
CM029554.1	RepeatMasker	SINE	26947771	26948013	1266	-	NA	Tstart=1420;Tend=1663;ID=RND-6_FAMILY-1645;shortTE=F
CM029554.1	RepeatMasker	Unknown	26948688	26948907	1786	-	NA	Tstart=954;Tend=1175;ID=RND-6_FAMILY-35;shortTE=F
CM029554.1	RepeatMasker	Unknown	26949473	26949646	622	-	NA	Tstart=972;Tend=1144;ID=RND-6_FAMILY-884;shortTE=F
CM029554.1	RepeatMasker	Unknown	26950040	26950926	5150	+	NA	Tstart=974;Tend=1838;ID=RND-1_FAMILY-35;shortTE=F
CM029554.1	RepeatMasker	Unknown	26952251	26952489	1619	+	NA	Tstart=904;Tend=1142;ID=RND-6_FAMILY-5246;shortTE=F
CM029554.1	RepeatMasker	Unknown	26953666	26953833	707	+	NA	Tstart=1671;Tend=1855;ID=RND-6_FAMILY-4370;shortTE=F
CM029554.1	RepeatMasker	LINE	26953940	26954887	2670	-	NA	Tstart=762;Tend=1665;ID=RND-6_FAMILY-1;shortTE=F
CM029554.1	RepeatMasker	Unknown	26955171	26955278	735	+	NA	Tstart=2819;Tend=2913;ID=RND-6_FAMILY-4261;shortTE=F
CM029554.1	RepeatMasker	Unknown	26956249	26956498	838	+	NA	Tstart=1920;Tend=2108;ID=RND-1_FAMILY-647;shortTE=F
CM029554.1	RepeatMasker	DNA/hAT-Charlie	26956291	26956512	1520	+	NA	Tstart=954;Tend=1175;ID=RND-6_FAMILY-6777;shortTE=F
CM029554.1	RepeatMasker	Unknown	26958414	26958520	533	-	NA	Tstart=2376;Tend=2482;ID=RND-6_FAMILY-9584;shortTE=F
CM029554.1	RepeatMasker	Unknown	26958426	26958527	785	+	NA	Tstart=2821;Tend=2921;ID=RND-6_FAMILY-4261;shortTE=F
CM029554.1	RepeatMasker	Unknown	26959560	26959692	573	-	NA	Tstart=1222;Tend=1360;ID=RND-6_FAMILY-652;shortTE=F
CM029554.1	RepeatMasker	Unknown	26960097	26960229	486	-	NA	Tstart=2832;Tend=2958;ID=RND-5_FAMILY-1125;shortTE=F
CM029554.1	RepeatMasker	Unknown	26960099	26960257	448	+	NA	Tstart=743;Tend=899;ID=RND-5_FAMILY-360;shortTE=F
CM029554.1	RepeatMasker	LINE/L2	26960657	26963694	9301	-	NA	Tstart=989;Tend=4031;ID=RND-5_FAMILY-1998;shortTE=F
CM029554.1	RepeatMasker	DNA/hAT-Charlie	26967001	26967195	1483	+	NA	Tstart=980;Tend=1173;ID=RND-6_FAMILY-6777;shortTE=F
CM029554.1	RepeatMasker	Unknown	26968080	26968204	625	-	NA	Tstart=5810;Tend=5928;ID=RND-1_FAMILY-678;shortTE=F
CM029554.1	RepeatMasker	DNA/hAT-Charlie	26970090	26970296	1416	+	NA	Tstart=958;Tend=1172;ID=RND-6_FAMILY-6777;shortTE=F
CM029554.1	RepeatMasker	Unknown	26970854	26971067	1090	-	NA	Tstart=818;Tend=1025;ID=RND-4_FAMILY-12;shortTE=F
CM029554.1	RepeatMasker	SINE	26970859	26971103	649	+	NA	Tstart=24;Tend=262;ID=RND-6_FAMILY-1645;shortTE=F
CM029554.1	RepeatMasker	DNA/hAT-Charlie	26972125	26972339	1432	+	NA	Tstart=954;Tend=1172;ID=RND-6_FAMILY-6777;shortTE=F
CM029554.1	RepeatMasker	Unknown	26973183	26973664	4009	+	NA	Tstart=881;Tend=1362;ID=RND-1_FAMILY-204;shortTE=F
CM029554.1	RepeatMasker	DNA/hAT-Charlie	26974068	26974287	1462	-	NA	Tstart=954;Tend=1173;ID=RND-6_FAMILY-6777;shortTE=F
CM029554.1	RepeatMasker	LTR/Gypsy	26978039	26979331	10788	-	NA	Tstart=5722;Tend=7001;ID=RND-1_FAMILY-777;shortTE=F;LTRgroup=ctg_9_g29
CM029554.1	RepeatMasker	Unknown	26980483	26980698	984	-	NA	Tstart=812;Tend=1019;ID=RND-1_FAMILY-127;shortTE=F
CM029554.1	RepeatMasker	Unknown	26980795	26981037	635	+	NA	Tstart=1313;Tend=1624;ID=RND-1_FAMILY-133;shortTE=F
CM029554.1	RepeatMasker	Unknown	26981452	26981935	2561	+	NA	Tstart=2156;Tend=2634;ID=RND-1_FAMILY-133;shortTE=F
CM029554.1	RepeatMasker	Unknown	26982206	26982368	910	+	NA	Tstart=974;Tend=1129;ID=RND-6_FAMILY-5056;shortTE=F
CM029554.1	RepeatMasker	Unknown	26982627	26982899	1835	-	NA	Tstart=557;Tend=838;ID=RND-5_FAMILY-1170;shortTE=F
CM029554.1	RepeatMasker	LTR/Gypsy	26983808	26986287	1943	-	NA	Tstart=108;Tend=5723;ID=RND-1_FAMILY-777;shortTE=F;LTRgroup=ctg_9_g29;TEgroup=ctg_9|RND-1_FAMILY-777|5
CM029554.1	RepeatMasker	Unknown	26986816	26987743	4313	-	NA	Tstart=815;Tend=1651;ID=RND-1_FAMILY-686;shortTE=F
CM029554.1	RepeatMasker	Unknown	26989434	26989652	1648	-	NA	Tstart=906;Tend=1124;ID=RND-6_FAMILY-425;shortTE=F
CM029554.1	RepeatMasker	Unknown	26989798	26989966	456	-	NA	Tstart=905;Tend=1105;ID=RND-6_FAMILY-4706;shortTE=F
CM029554.1	RepeatMasker	DNA/hAT-Charlie	26990249	26990467	1466	-	NA	Tstart=956;Tend=1174;ID=RND-6_FAMILY-6777;shortTE=F
CM029554.1	RepeatMasker	Unknown	26990254	26990496	1288	+	NA	Tstart=926;Tend=1169;ID=RND-6_FAMILY-5246;shortTE=F
CM029554.1	RepeatMasker	Unknown	26990894	26991049	468	+	NA	Tstart=2329;Tend=2475;ID=RND-1_FAMILY-56;shortTE=F
CM029554.1	RepeatMasker	LINE/L2	26992328	26993122	1808	-	NA	Tstart=2747;Tend=3567;ID=RND-6_FAMILY-5882;shortTE=F
CM029554.1	RepeatMasker	LTR/ERV1	26993913	26994407	2506	-	NA	Tstart=845;Tend=1303;ID=RND-6_FAMILY-1988;shortTE=F
CM029554.1	RepeatMasker	LINE/L2	26994995	26995175	1295	-	NA	Tstart=1303;Tend=1487;ID=RND-6_FAMILY-1396;shortTE=F
CM029554.1	RepeatMasker	SINE	26995710	26995907	1415	-	NA	Tstart=855;Tend=1052;ID=RND-6_FAMILY-1645;shortTE=F
CM029554.1	RepeatMasker	Unknown	26998364	26998638	1566	+	NA	Tstart=1007;Tend=1286;ID=RND-1_FAMILY-257;shortTE=F
CM029554.1	RepeatMasker	RC/Helitron	26999447	27000198	5677	+	NA	Tstart=1368;Tend=2186;ID=RND-4_FAMILY-19;shortTE=F
CM029554.1	RepeatMasker	Unknown	27001080	27001184	772	-	NA	Tstart=2821;Tend=2911;ID=RND-6_FAMILY-4261;shortTE=F
CM029554.1	RepeatMasker	DNA/hAT-Charlie	27001469	27001684	1539	+	NA	Tstart=959;Tend=1174;ID=RND-6_FAMILY-6777;shortTE=F
CM029554.1	RepeatMasker	LINE/RTE-BovB	27001494	27001720	617	+	NA	Tstart=5440;Tend=5648;ID=RND-5_FAMILY-2046;shortTE=F
CM029554.1	RepeatMasker	Unknown	27003800	27004031	1966	-	NA	Tstart=992;Tend=1223;ID=RND-1_FAMILY-124;shortTE=F
CM029554.1	RepeatMasker	Unknown	27004733	27005010	1051	-	NA	Tstart=2712;Tend=2980;ID=RND-4_FAMILY-104;shortTE=F
CM029554.1	RepeatMasker	Unknown	27008471	27008756	1219	-	NA	Tstart=1456;Tend=1713;ID=RND-6_FAMILY-1499;shortTE=F
CM029554.1	RepeatMasker	DNA/hAT-Charlie	27008512	27008759	1321	-	NA	Tstart=953;Tend=1169;ID=RND-6_FAMILY-6777;shortTE=F
CM029554.1	RepeatMasker	DNA/hAT-Charlie	27009187	27009407	1594	+	NA	Tstart=953;Tend=1173;ID=RND-6_FAMILY-6777;shortTE=F
CM029554.1	RepeatMasker	Unknown	27009188	27009434	1199	-	NA	Tstart=824;Tend=1068;ID=RND-6_FAMILY-5991;shortTE=F
CM029554.1	RepeatMasker	Unknown	27010630	27010812	822	+	NA	Tstart=973;Tend=1152;ID=RND-6_FAMILY-2755;shortTE=F
CM029554.1	RepeatMasker	Unknown	27012104	27012873	6392	+	NA	Tstart=924;Tend=1700;ID=RND-1_FAMILY-121;shortTE=F
CM029554.1	RepeatMasker	DNA	27013465	27014080	1866	+	NA	Tstart=353;Tend=965;ID=RND-6_FAMILY-1340;shortTE=F
CM029554.1	RepeatMasker	Unknown	27013870	27014113	1027	-	NA	Tstart=1658;Tend=1905;ID=RND-6_FAMILY-35;shortTE=F
CM029554.1	RepeatMasker	LINE/L2	27014293	27014547	1473	+	NA	Tstart=752;Tend=1009;ID=RND-6_FAMILY-2874;shortTE=F
CM029554.1	RepeatMasker	Unknown	27015185	27015403	1325	+	NA	Tstart=1654;Tend=1874;ID=RND-4_FAMILY-875;shortTE=F
CM029554.1	RepeatMasker	Unknown	27017160	27017697	1870	-	NA	Tstart=920;Tend=1513;ID=RND-6_FAMILY-5246;shortTE=F
CM029554.1	RepeatMasker	Unknown	27017478	27017733	794	+	NA	Tstart=1633;Tend=1889;ID=RND-1_FAMILY-152;shortTE=F
CM029554.1	RepeatMasker	Unknown	27018040	27018791	5605	+	NA	Tstart=948;Tend=1761;ID=RND-4_FAMILY-218;shortTE=F
CM029554.1	RepeatMasker	LINE/L2	27019906	27020033	446	-	NA	Tstart=2096;Tend=2219;ID=RND-6_FAMILY-2309;shortTE=F
CM029554.1	RepeatMasker	Unknown	27020333	27021665	694	+	NA	Tstart=714;Tend=2575;ID=RND-1_FAMILY-530;shortTE=T;TEgroup=ctg_9|RND-1_FAMILY-530|1
CM029554.1	RepeatMasker	Unknown	27020382	27020589	742	-	NA	Tstart=1655;Tend=1920;ID=RND-4_FAMILY-875;shortTE=F
CM029554.1	RepeatMasker	Unknown	27021666	27021879	1524	+	NA	Tstart=817;Tend=1030;ID=RND-4_FAMILY-12;shortTE=F
CM029554.1	RepeatMasker	Unknown	27024868	27025145	1014	-	NA	Tstart=815;Tend=1034;ID=RND-4_FAMILY-12;shortTE=F
CM029554.1	RepeatMasker	DNA/hAT-Charlie	27024910	27025176	890	+	NA	Tstart=956;Tend=1206;ID=RND-6_FAMILY-6777;shortTE=F
CM029554.1	RepeatMasker	Unknown	27025423	27025675	605	+	NA	Tstart=1002;Tend=1279;ID=RND-1_FAMILY-84;shortTE=F
CM029554.1	RepeatMasker	Unknown	27026605	27026894	1075	+	NA	Tstart=801;Tend=1116;ID=RND-4_FAMILY-349;shortTE=F
CM029554.1	RepeatMasker	Unknown	27027221	27027482	656	+	NA	Tstart=721;Tend=991;ID=RND-1_FAMILY-531;shortTE=F
CM029554.1	RepeatMasker	Unknown	27027539	27027773	1720	-	NA	Tstart=1660;Tend=1892;ID=RND-1_FAMILY-61;shortTE=F
CM029554.1	RepeatMasker	Unknown	27029339	27029475	422	-	NA	Tstart=1180;Tend=1314;ID=RND-5_FAMILY-2829;shortTE=F
CM029554.1	RepeatMasker	Unknown	27029367	27029488	626	+	NA	Tstart=2299;Tend=2481;ID=RND-6_FAMILY-9584;shortTE=F
CM029554.1	RepeatMasker	LINE/RTE-BovB	27029738	27029925	493	+	NA	Tstart=5423;Tend=5615;ID=RND-5_FAMILY-2046;shortTE=F
CM029554.1	RepeatMasker	Unknown	27031911	27032017	918	+	NA	Tstart=934;Tend=1040;ID=RND-1_FAMILY-152;shortTE=F
CM029554.1	RepeatMasker	Unknown	27032019	27032170	811	+	NA	Tstart=869;Tend=1020;ID=RND-4_FAMILY-12;shortTE=F
CM029554.1	RepeatMasker	Unknown	27032529	27032847	746	+	NA	Tstart=1433;Tend=1684;ID=RND-5_FAMILY-4284;shortTE=F
CM029554.1	RepeatMasker	Unknown	27032620	27032981	1255	-	NA	Tstart=529;Tend=1168;ID=RND-5_FAMILY-1487;shortTE=F
CM029554.1	RepeatMasker	Unknown	27033070	27033258	800	+	NA	Tstart=2156;Tend=2367;ID=RND-6_FAMILY-7701;shortTE=F
CM029554.1	RepeatMasker	LINE/L2	27033276	27033720	410	+	NA	Tstart=4798;Tend=5101;ID=RND-1_FAMILY-157;shortTE=F;TEgroup=ctg_9|RND-1_FAMILY-157|5
CM029554.1	RepeatMasker	Unknown	27033852	27034144	2451	+	NA	Tstart=5461;Tend=5754;ID=RND-6_FAMILY-7091;shortTE=F
CM029554.1	RepeatMasker	Unknown	27035279	27036132	6732	-	NA	Tstart=925;Tend=1776;ID=RND-1_FAMILY-400;shortTE=F
CM029554.1	RepeatMasker	LINE/Penelope	27036117	27037002	6527	+	NA	Tstart=1234;Tend=2173;ID=RND-6_FAMILY-5891;shortTE=F
CM029554.1	RepeatMasker	Unknown	27037105	27037965	6684	+	NA	Tstart=927;Tend=1776;ID=RND-1_FAMILY-400;shortTE=F
CM029554.1	RepeatMasker	Unknown	27039343	27039571	642	-	NA	Tstart=5470;Tend=5705;ID=RND-6_FAMILY-5;shortTE=F
CM029554.1	RepeatMasker	DNA/TcMar-Tigger	27040045	27040280	954	-	NA	Tstart=664;Tend=911;ID=RND-6_FAMILY-1492;shortTE=F
CM029554.1	RepeatMasker	SINE	27040076	27040280	1395	+	NA	Tstart=838;Tend=1052;ID=RND-6_FAMILY-1645;shortTE=F
CM029554.1	RepeatMasker	Unknown	27040752	27041023	1367	+	NA	Tstart=1009;Tend=1259;ID=RND-6_FAMILY-2174;shortTE=F
CM029554.1	RepeatMasker	DNA/hAT-Charlie	27041655	27041865	1401	+	NA	Tstart=953;Tend=1172;ID=RND-6_FAMILY-6777;shortTE=F
CM029554.1	RepeatMasker	Unknown	27042306	27042488	1129	-	NA	Tstart=492;Tend=669;ID=RND-6_FAMILY-7922;shortTE=F
CM029554.1	RepeatMasker	Unknown	27042683	27042919	1265	-	NA	Tstart=819;Tend=1033;ID=RND-4_FAMILY-12;shortTE=F
CM029554.1	RepeatMasker	DNA	27042702	27042961	898	+	NA	Tstart=756;Tend=1007;ID=RND-6_FAMILY-1340;shortTE=F
CM029554.1	RepeatMasker	Unknown	27043240	27043415	634	+	NA	Tstart=1294;Tend=1501;ID=RND-5_FAMILY-557;shortTE=F
CM029554.1	RepeatMasker	Unknown	27043602	27043874	1102	+	NA	Tstart=4;Tend=272;ID=RND-6_FAMILY-2653;shortTE=F
CM029554.1	RepeatMasker	DNA/hAT-Charlie	27043657	27043899	1618	-	NA	Tstart=933;Tend=1175;ID=RND-6_FAMILY-6777;shortTE=F
CM029554.1	RepeatMasker	Unknown	27044360	27044614	1301	+	NA	Tstart=924;Tend=1146;ID=RND-6_FAMILY-5246;shortTE=F
CM029554.1	RepeatMasker	Unknown	27044361	27044645	1180	-	NA	Tstart=923;Tend=1482;ID=RND-4_FAMILY-12;shortTE=F
CM029554.1	RepeatMasker	Unknown	27045869	27046093	597	-	NA	Tstart=962;Tend=1186;ID=RND-6_FAMILY-2344;shortTE=F
CM029554.1	RepeatMasker	LTR/Gypsy	27046779	27046889	402	-	NA	Tstart=4232;Tend=4342;ID=GYPSY61-I_AG;shortTE=F
CM029554.1	RepeatMasker	SINE	27046909	27047132	1465	+	NA	Tstart=835;Tend=1055;ID=RND-6_FAMILY-1645;shortTE=F
CM029554.1	RepeatMasker	Unknown	27047222	27048175	2721	+	NA	Tstart=1025;Tend=2206;ID=RND-1_FAMILY-480;shortTE=F
CM029554.1	RepeatMasker	Unknown	27050208	27050413	564	+	NA	Tstart=2209;Tend=2414;ID=RND-6_FAMILY-2528;shortTE=F
CM029554.1	RepeatMasker	Unknown	27050800	27050927	727	+	NA	Tstart=2821;Tend=2911;ID=RND-6_FAMILY-4261;shortTE=F
CM029554.1	RepeatMasker	Unknown	27051720	27051974	891	-	NA	Tstart=1688;Tend=1941;ID=RND-6_FAMILY-35;shortTE=F
CM029554.1	RepeatMasker	LTR/ERV1	27051757	27052265	2385	-	NA	Tstart=845;Tend=1306;ID=RND-6_FAMILY-1988;shortTE=F
CM029554.1	RepeatMasker	DNA/hAT-Charlie	27054709	27054947	1726	+	NA	Tstart=937;Tend=1175;ID=RND-6_FAMILY-6777;shortTE=F
CM029554.1	RepeatMasker	LTR/ERV1	27056894	27057118	1351	+	NA	Tstart=839;Tend=1064;ID=RND-6_FAMILY-1988;shortTE=F
CM029554.1	RepeatMasker	DNA/hAT-Charlie	27057526	27057738	1498	-	NA	Tstart=954;Tend=1167;ID=RND-6_FAMILY-6777;shortTE=F
CM029554.1	RepeatMasker	LTR/ERV1	27058027	27058163	1008	+	NA	Tstart=845;Tend=1152;ID=RND-6_FAMILY-1988;shortTE=F
CM029554.1	RepeatMasker	Unknown	27058164	27058411	1425	-	NA	Tstart=944;Tend=1201;ID=RND-6_FAMILY-2727;shortTE=F
CM029554.1	RepeatMasker	Unknown	27058845	27059065	1327	-	NA	Tstart=2114;Tend=2327;ID=RND-1_FAMILY-587;shortTE=F
CM029554.1	RepeatMasker	Unknown	27059124	27059637	4118	+	NA	Tstart=884;Tend=1392;ID=RND-1_FAMILY-204;shortTE=F
CM029554.1	RepeatMasker	SINE	27060290	27060533	1174	-	NA	Tstart=838;Tend=1094;ID=RND-6_FAMILY-1645;shortTE=F
CM029554.1	RepeatMasker	Unknown	27060332	27060563	1244	+	NA	Tstart=818;Tend=1033;ID=RND-4_FAMILY-12;shortTE=F
CM029554.1	RepeatMasker	DNA/hAT-Charlie	27061534	27061786	1303	+	NA	Tstart=954;Tend=1215;ID=RND-6_FAMILY-6777;shortTE=F;TEgroup=ctg_9|RND-6_FAMILY-6777|8
CM029554.1	RepeatMasker	SINE	27064269	27064493	1513	-	NA	Tstart=839;Tend=1063;ID=RND-6_FAMILY-1645;shortTE=F
CM029554.1	RepeatMasker	Unknown	27064278	27064528	837	-	NA	Tstart=551;Tend=749;ID=RND-5_FAMILY-866;shortTE=F
CM029554.1	RepeatMasker	Unknown	27065660	27065905	1517	-	NA	Tstart=1120;Tend=1368;ID=RND-6_FAMILY-767;shortTE=F
CM029554.1	RepeatMasker	LTR/ERV1	27065689	27066177	2593	-	NA	Tstart=848;Tend=1306;ID=RND-6_FAMILY-1988;shortTE=F
CM029554.1	RepeatMasker	Unknown	27068797	27069074	967	+	NA	Tstart=859;Tend=1153;ID=RND-5_FAMILY-433;shortTE=F
CM029554.1	RepeatMasker	Unknown	27069157	27069453	1764	+	NA	Tstart=4187;Tend=4486;ID=RND-6_FAMILY-1277;shortTE=F
CM029554.1	RepeatMasker	LTR/ERV1	27069704	27070080	1495	+	NA	Tstart=842;Tend=1298;ID=RND-6_FAMILY-1988;shortTE=F
CM029554.1	RepeatMasker	Unknown	27069871	27070089	1579	+	NA	Tstart=906;Tend=1124;ID=RND-6_FAMILY-425;shortTE=F
CM029554.1	RepeatMasker	DNA/hAT-Charlie	27070338	27070560	1493	+	NA	Tstart=953;Tend=1174;ID=RND-6_FAMILY-6777;shortTE=F
CM029554.1	RepeatMasker	Unknown	27071954	27072970	6742	+	NA	Tstart=918;Tend=1907;ID=RND-6_FAMILY-1216;shortTE=F
CM029554.1	RepeatMasker	Unknown	27073019	27073274	1562	+	NA	Tstart=928;Tend=1185;ID=RND-1_FAMILY-232;shortTE=F
CM029554.1	RepeatMasker	DNA	27073046	27073263	1812	-	NA	Tstart=755;Tend=972;ID=RND-6_FAMILY-1340;shortTE=F
CM029554.1	RepeatMasker	Unknown	27073548	27073689	452	+	NA	Tstart=909;Tend=1053;ID=RND-1_FAMILY-801;shortTE=F
CM029554.1	RepeatMasker	DNA/hAT-Charlie	27074093	27074340	1329	+	NA	Tstart=919;Tend=1169;ID=RND-6_FAMILY-6777;shortTE=F
CM029554.1	RepeatMasker	LTR/ERV1	27074128	27074340	1522	+	NA	Tstart=1090;Tend=1302;ID=RND-6_FAMILY-1988;shortTE=F
CM029554.1	RepeatMasker	LINE/Penelope	27074372	27074610	749	-	NA	Tstart=923;Tend=1157;ID=RND-6_FAMILY-1559;shortTE=F
CM029554.1	RepeatMasker	LINE/L2	27078518	27078698	605	-	NA	Tstart=6801;Tend=6998;ID=RND-5_FAMILY-587;shortTE=F
CM029554.1	RepeatMasker	Unknown	27083754	27083907	804	-	NA	Tstart=916;Tend=1119;ID=RND-1_FAMILY-90;shortTE=F
CM029554.1	RepeatMasker	Unknown	27088403	27088667	2290	+	NA	Tstart=1618;Tend=1882;ID=RND-1_FAMILY-406;shortTE=F
CM029554.1	RepeatMasker	Unknown	27088669	27088782	446	-	NA	Tstart=1881;Tend=2033;ID=RND-1_FAMILY-801;shortTE=F
CM029554.1	RepeatMasker	Unknown	27088852	27088996	607	-	NA	Tstart=1407;Tend=1523;ID=RND-4_FAMILY-12;shortTE=F
CM029554.1	RepeatMasker	Unknown	27090685	27090945	1451	-	NA	Tstart=910;Tend=1122;ID=RND-6_FAMILY-425;shortTE=F
CM029554.1	RepeatMasker	Unknown	27091564	27091889	1677	+	NA	Tstart=909;Tend=1220;ID=RND-6_FAMILY-4614;shortTE=F
CM029554.1	RepeatMasker	Unknown	27092334	27092449	784	-	NA	Tstart=2817;Tend=2919;ID=RND-6_FAMILY-4261;shortTE=F
CM029554.1	RepeatMasker	Unknown	27092443	27093295	6868	-	NA	Tstart=942;Tend=1796;ID=RND-1_FAMILY-421;shortTE=F
CM029554.1	RepeatMasker	Unknown	27094111	27094557	3089	+	NA	Tstart=5161;Tend=5617;ID=RND-1_FAMILY-108;shortTE=F
CM029554.1	RepeatMasker	Unknown	27094646	27094795	657	+	NA	Tstart=2279;Tend=2428;ID=RND-6_FAMILY-1277;shortTE=F
CM029554.1	RepeatMasker	LINE/RTE-X	27096436	27096671	585	+	NA	Tstart=1624;Tend=1848;ID=RND-6_FAMILY-1465;shortTE=F
CM029554.1	RepeatMasker	Unknown	27097363	27097509	958	-	NA	Tstart=929;Tend=1117;ID=RND-1_FAMILY-90;shortTE=F
CM029554.1	RepeatMasker	LINE/I-Jockey	27098312	27098417	503	+	NA	Tstart=2929;Tend=3032;ID=RND-5_FAMILY-1393;shortTE=F
CM029554.1	RepeatMasker	LINE/Penelope	27099485	27099653	660	+	NA	Tstart=919;Tend=1157;ID=RND-6_FAMILY-1559;shortTE=F
CM029554.1	RepeatMasker	Unknown	27099899	27100074	432	-	NA	Tstart=2058;Tend=2262;ID=RND-5_FAMILY-2163;shortTE=F
CM029554.1	RepeatMasker	LINE/L2	27101009	27101467	2976	-	NA	Tstart=3417;Tend=3853;ID=RND-1_FAMILY-822;shortTE=F
CM029554.1	RepeatMasker	Unknown	27103617	27103814	1024	-	NA	Tstart=832;Tend=1033;ID=RND-4_FAMILY-12;shortTE=F
CM029554.1	RepeatMasker	LTR/ERV1	27104643	27105242	2732	-	NA	Tstart=1088;Tend=1760;ID=RND-6_FAMILY-1988;shortTE=F
CM029554.1	RepeatMasker	Unknown	27105027	27105269	1280	-	NA	Tstart=895;Tend=1132;ID=RND-5_FAMILY-866;shortTE=F
CM029554.1	RepeatMasker	Unknown	27106187	27106347	1010	+	NA	Tstart=836;Tend=1028;ID=RND-6_FAMILY-425;shortTE=F
CM029554.1	RepeatMasker	SINE	27107668	27107892	1494	-	NA	Tstart=837;Tend=1054;ID=RND-6_FAMILY-1645;shortTE=F
CM029554.1	RepeatMasker	Unknown	27108750	27108996	1141	+	NA	Tstart=1181;Tend=1421;ID=RND-6_FAMILY-1097;shortTE=F
CM029554.1	RepeatMasker	Unknown	27108967	27109221	974	+	NA	Tstart=158;Tend=416;ID=RND-6_FAMILY-4706;shortTE=F
CM029554.1	RepeatMasker	Unknown	27109006	27109247	1790	-	NA	Tstart=951;Tend=1167;ID=RND-5_FAMILY-1487;shortTE=F
CM029554.1	RepeatMasker	Unknown	27112922	27113062	593	-	NA	Tstart=964;Tend=1093;ID=RND-6_FAMILY-5056;shortTE=F
CM029554.1	RepeatMasker	Unknown	27113149	27113362	1458	+	NA	Tstart=917;Tend=1082;ID=RND-1_FAMILY-137;shortTE=F
CM029554.1	RepeatMasker	Unknown	27113394	27113496	639	+	NA	Tstart=515;Tend=614;ID=RND-6_FAMILY-1434;shortTE=F
CM029554.1	RepeatMasker	Unknown	27114015	27114431	3026	-	NA	Tstart=3470;Tend=3894;ID=RND-6_FAMILY-77;shortTE=F
CM029554.1	RepeatMasker	Unknown	27118075	27118232	887	+	NA	Tstart=492;Tend=659;ID=RND-6_FAMILY-7922;shortTE=F
CM029554.1	RepeatMasker	Unknown	27118798	27119204	1007	+	NA	Tstart=2072;Tend=2478;ID=RND-1_FAMILY-119;shortTE=F
CM029554.1	RepeatMasker	Unknown	27119806	27119966	621	+	NA	Tstart=906;Tend=1047;ID=RND-6_FAMILY-5;shortTE=F
CM029554.1	RepeatMasker	Unknown	27121354	27121523	677	-	NA	Tstart=922;Tend=1114;ID=RND-1_FAMILY-151;shortTE=F
CM029554.1	RepeatMasker	Unknown	27124121	27124349	1545	+	NA	Tstart=919;Tend=1147;ID=RND-6_FAMILY-5246;shortTE=F
CM029554.1	RepeatMasker	Unknown	27126065	27126253	1299	-	NA	Tstart=917;Tend=1101;ID=RND-6_FAMILY-656;shortTE=F
CM029554.1	RepeatMasker	DNA/hAT-Charlie	27127301	27127456	952	-	NA	Tstart=996;Tend=1189;ID=RND-6_FAMILY-1351;shortTE=F
CM029554.1	RepeatMasker	Unknown	27127645	27127749	711	-	NA	Tstart=1855;Tend=1959;ID=RND-6_FAMILY-3739;shortTE=F
CM029554.1	RepeatMasker	Unknown	27127862	27128020	904	-	NA	Tstart=1024;Tend=1182;ID=RND-5_FAMILY-4647;shortTE=F
CM029554.1	RepeatMasker	Unknown	27128417	27128571	633	-	NA	Tstart=1535;Tend=1698;ID=RND-5_FAMILY-2871;shortTE=F
CM029554.1	RepeatMasker	LINE/L2	27128600	27128708	490	-	NA	Tstart=980;Tend=1098;ID=RND-5_FAMILY-1121;shortTE=F
CM029554.1	RepeatMasker	Unknown	27128729	27129186	2793	-	NA	Tstart=920;Tend=1378;ID=RND-3_FAMILY-549;shortTE=F
CM029554.1	RepeatMasker	LINE/L2	27129231	27129508	1344	-	NA	Tstart=591;Tend=870;ID=RND-5_FAMILY-1121;shortTE=F
CM029554.1	RepeatMasker	Unknown	27129601	27129714	699	+	NA	Tstart=1174;Tend=1286;ID=RND-6_FAMILY-7695;shortTE=F
CM029554.1	RepeatMasker	Unknown	27130319	27130522	1316	+	NA	Tstart=1042;Tend=1246;ID=RND-1_FAMILY-501;shortTE=F
CM029554.1	RepeatMasker	Unknown	27134729	27134859	627	+	NA	Tstart=975;Tend=1099;ID=RND-6_FAMILY-5056;shortTE=F
CM029554.1	RepeatMasker	Unknown	27135758	27135957	1497	+	NA	Tstart=1032;Tend=1238;ID=RND-1_FAMILY-198;shortTE=F
CM029554.1	RepeatMasker	Unknown	27135982	27136439	907	-	NA	Tstart=126;Tend=583;ID=RND-1_FAMILY-119;shortTE=F
CM029554.1	RepeatMasker	Unknown	27136544	27136680	772	+	NA	Tstart=994;Tend=1131;ID=RND-1_FAMILY-124;shortTE=F
CM029554.1	RepeatMasker	Unknown	27136714	27136837	769	-	NA	Tstart=776;Tend=899;ID=RND-1_FAMILY-179;shortTE=F
CM029554.1	RepeatMasker	Unknown	27136856	27137059	858	-	NA	Tstart=1211;Tend=1414;ID=RND-6_FAMILY-1455;shortTE=F
CM029554.1	RepeatMasker	Unknown	27137173	27137328	1210	+	NA	Tstart=2822;Tend=2976;ID=RND-6_FAMILY-600;shortTE=F
CM029554.1	RepeatMasker	Unknown	27137777	27137959	1069	+	NA	Tstart=905;Tend=1085;ID=RND-1_FAMILY-137;shortTE=F
CM029554.1	RepeatMasker	Unknown	27138311	27138467	461	+	NA	Tstart=511;Tend=668;ID=RND-6_FAMILY-7543;shortTE=F
CM029554.1	RepeatMasker	Unknown	27138929	27139303	787	+	NA	Tstart=2056;Tend=2228;ID=RND-6_FAMILY-1364;shortTE=F;TEgroup=ctg_9|RND-6_FAMILY-1364|6
CM029554.1	RepeatMasker	LINE/L2	27140337	27141203	7483	+	NA	Tstart=42;Tend=897;ID=RND-6_FAMILY-1344;shortTE=F
CM029554.1	RepeatMasker	LINE/L2	27141369	27144748	19570	+	NA	Tstart=6;Tend=2921;ID=RND-6_FAMILY-1344;shortTE=F
CM029554.1	RepeatMasker	LINE/L2	27145257	27145374	616	-	NA	Tstart=830;Tend=945;ID=RND-6_FAMILY-1345;shortTE=F
CM029554.1	RepeatMasker	Unknown	27145383	27145551	1054	-	NA	Tstart=500;Tend=669;ID=RND-6_FAMILY-7922;shortTE=F
CM029554.1	RepeatMasker	DNA/hAT	27147720	27148185	3150	+	NA	Tstart=446;Tend=904;ID=RND-5_FAMILY-2448;shortTE=F
CM029554.1	RepeatMasker	Unknown	27148600	27148770	1149	+	NA	Tstart=463;Tend=646;ID=RND-6_FAMILY-2638;shortTE=F
CM029554.1	RepeatMasker	Unknown	27148831	27149023	517	+	NA	Tstart=2209;Tend=2400;ID=RND-6_FAMILY-2528;shortTE=F
CM029554.1	RepeatMasker	Unknown	27149529	27149669	792	+	NA	Tstart=967;Tend=1102;ID=RND-6_FAMILY-7320;shortTE=F
CM029554.1	RepeatMasker	Unknown	27149930	27150838	5866	-	NA	Tstart=1653;Tend=2589;ID=RND-1_FAMILY-306;shortTE=F
CM029554.1	RepeatMasker	Unknown	27150839	27151226	1835	-	NA	Tstart=839;Tend=1225;ID=RND-1_FAMILY-347;shortTE=F
CM029554.1	RepeatMasker	Unknown	27151962	27152125	1239	+	NA	Tstart=2816;Tend=2981;ID=RND-6_FAMILY-600;shortTE=F
CM029554.1	RepeatMasker	Unknown	27153192	27155304	18401	+	NA	Tstart=835;Tend=2957;ID=RND-1_FAMILY-463;shortTE=F
CM029554.1	RepeatMasker	Unknown	27156513	27156720	810	-	NA	Tstart=835;Tend=970;ID=RND-4_FAMILY-12;shortTE=F
CM029554.1	RepeatMasker	RC/Helitron	27158135	27158914	5844	-	NA	Tstart=925;Tend=1713;ID=RND-5_FAMILY-1089;shortTE=F
CM029554.1	RepeatMasker	DNA/hAT-Charlie	27159198	27159404	1363	+	NA	Tstart=953;Tend=1173;ID=RND-6_FAMILY-6777;shortTE=F
CM029554.1	RepeatMasker	Unknown	27159836	27160510	5404	+	NA	Tstart=861;Tend=1545;ID=RND-1_FAMILY-379;shortTE=F
CM029554.1	RepeatMasker	LTR/ERV1	27160521	27160773	1426	-	NA	Tstart=1064;Tend=1313;ID=RND-6_FAMILY-1988;shortTE=F
CM029554.1	RepeatMasker	Unknown	27160528	27160803	1714	+	NA	Tstart=906;Tend=1122;ID=RND-6_FAMILY-425;shortTE=F
CM029554.1	RepeatMasker	Unknown	27161245	27161356	434	+	NA	Tstart=921;Tend=1036;ID=RND-3_FAMILY-190;shortTE=F
CM029554.1	RepeatMasker	Unknown	27161629	27161862	1060	-	NA	Tstart=961;Tend=1184;ID=RND-1_FAMILY-290;shortTE=F
CM029554.1	RepeatMasker	SINE	27162683	27162901	1511	+	NA	Tstart=836;Tend=1055;ID=RND-6_FAMILY-1645;shortTE=F
CM029554.1	RepeatMasker	DNA	27162684	27162937	1101	+	NA	Tstart=755;Tend=1009;ID=RND-6_FAMILY-1340;shortTE=F
CM029554.1	RepeatMasker	Unknown	27163015	27163174	705	+	NA	Tstart=910;Tend=1088;ID=RND-5_FAMILY-481;shortTE=F
CM029554.1	RepeatMasker	DNA/Crypton-I	27163703	27164179	4377	+	NA	Tstart=835;Tend=1311;ID=RND-1_FAMILY-254;shortTE=F
CM029554.1	RepeatMasker	Unknown	27164652	27164955	582	+	NA	Tstart=294;Tend=588;ID=RND-5_FAMILY-433;shortTE=F
CM029554.1	RepeatMasker	Unknown	27164737	27164958	1374	-	NA	Tstart=922;Tend=1142;ID=RND-6_FAMILY-5246;shortTE=F
CM029554.1	RepeatMasker	DNA/hAT-Charlie	27165446	27165661	1525	-	NA	Tstart=954;Tend=1170;ID=RND-6_FAMILY-6777;shortTE=F
CM029554.1	RepeatMasker	Unknown	27168274	27168396	1449	-	NA	Tstart=234;Tend=555;ID=RND-5_FAMILY-153;shortTE=F
CM029554.1	RepeatMasker	SINE	27168397	27168621	1601	+	NA	Tstart=835;Tend=1054;ID=RND-6_FAMILY-1645;shortTE=F
CM029554.1	RepeatMasker	Unknown	27169054	27169302	886	+	NA	Tstart=1659;Tend=1916;ID=RND-5_FAMILY-153;shortTE=F
CM029554.1	RepeatMasker	DNA/hAT-Charlie	27169081	27169303	1519	-	NA	Tstart=954;Tend=1178;ID=RND-6_FAMILY-6777;shortTE=F
CM029554.1	RepeatMasker	Unknown	27169212	27169314	489	-	NA	Tstart=3963;Tend=4069;ID=RND-1_FAMILY-356;shortTE=F
CM029554.1	RepeatMasker	Unknown	27170033	27170202	512	-	NA	Tstart=1288;Tend=1441;ID=RND-1_FAMILY-179;shortTE=F
CM029554.1	RepeatMasker	Unknown	27170859	27171096	1580	-	NA	Tstart=1656;Tend=1893;ID=RND-4_FAMILY-875;shortTE=F
CM029554.1	RepeatMasker	Unknown	27170882	27171124	709	+	NA	Tstart=144;Tend=387;ID=RND-6_FAMILY-139;shortTE=F
CM029554.1	RepeatMasker	Unknown	27176767	27177025	1104	+	NA	Tstart=1614;Tend=1877;ID=RND-4_FAMILY-875;shortTE=F
CM029554.1	RepeatMasker	Unknown	27176803	27177056	1356	-	NA	Tstart=817;Tend=1034;ID=RND-4_FAMILY-12;shortTE=F
CM029554.1	RepeatMasker	Unknown	27178446	27178584	403	+	NA	Tstart=3397;Tend=3541;ID=RND-6_FAMILY-6;shortTE=F
CM029554.1	RepeatMasker	SINE	27179466	27179600	618	+	NA	Tstart=841;Tend=958;ID=RND-6_FAMILY-1645;shortTE=F
CM029554.1	RepeatMasker	Unknown	27181263	27181456	1347	+	NA	Tstart=1429;Tend=1645;ID=RND-1_FAMILY-527;shortTE=F
CM029554.1	RepeatMasker	Unknown	27182380	27183653	9942	-	NA	Tstart=838;Tend=2146;ID=RND-1_FAMILY-430;shortTE=F
CM029554.1	RepeatMasker	Unknown	27187677	27187862	1200	+	NA	Tstart=927;Tend=1102;ID=RND-6_FAMILY-656;shortTE=F
CM029554.1	RepeatMasker	Unknown	27187745	27187926	591	-	NA	Tstart=1615;Tend=1791;ID=RND-5_FAMILY-2079;shortTE=F
CM029554.1	RepeatMasker	Unknown	27188060	27188259	502	-	NA	Tstart=1596;Tend=1781;ID=RND-5_FAMILY-727;shortTE=F
CM029554.1	RepeatMasker	Unknown	27188774	27188899	648	+	NA	Tstart=911;Tend=1044;ID=RND-1_FAMILY-801;shortTE=F
CM029554.1	RepeatMasker	Unknown	27189018	27189299	1544	+	NA	Tstart=1480;Tend=1762;ID=RND-1_FAMILY-56;shortTE=F
CM029554.1	RepeatMasker	Unknown	27189687	27189937	1632	-	NA	Tstart=978;Tend=1284;ID=RND-6_FAMILY-43;shortTE=F
CM029554.1	RepeatMasker	Unknown	27191021	27191329	1217	+	NA	Tstart=236;Tend=489;ID=RND-5_FAMILY-153;shortTE=F
CM029554.1	RepeatMasker	Unknown	27192322	27192562	1556	-	NA	Tstart=907;Tend=1122;ID=RND-6_FAMILY-425;shortTE=F
CM029554.1	RepeatMasker	Unknown	27192335	27192600	995	+	NA	Tstart=1433;Tend=1685;ID=RND-5_FAMILY-4284;shortTE=F
CM029554.1	RepeatMasker	Unknown	27192560	27192998	2518	-	NA	Tstart=1027;Tend=1458;ID=RND-6_FAMILY-2174;shortTE=F
CM029554.1	RepeatMasker	Unknown	27193029	27193217	839	+	NA	Tstart=3317;Tend=3515;ID=RND-6_FAMILY-2702;shortTE=F
CM029554.1	RepeatMasker	Unknown	27193271	27193469	722	-	NA	Tstart=1190;Tend=1421;ID=RND-6_FAMILY-6623;shortTE=F
CM029554.1	RepeatMasker	LINE/L2	27193926	27194180	1047	+	NA	Tstart=2413;Tend=2678;ID=RND-6_FAMILY-3591;shortTE=F
CM029554.1	RepeatMasker	Unknown	27194220	27194376	682	-	NA	Tstart=2859;Tend=3016;ID=RND-5_FAMILY-3489;shortTE=F
CM029554.1	RepeatMasker	LINE/L2	27194414	27194691	643	+	NA	Tstart=2617;Tend=2907;ID=RND-6_FAMILY-3591;shortTE=F
CM029554.1	RepeatMasker	Unknown	27197348	27197658	949	+	NA	Tstart=956;Tend=1172;ID=RND-1_FAMILY-232;shortTE=F
CM029554.1	RepeatMasker	SINE	27197378	27197711	827	-	NA	Tstart=787;Tend=1054;ID=RND-6_FAMILY-1645;shortTE=F
CM029554.1	RepeatMasker	Unknown	27200283	27200516	1787	+	NA	Tstart=726;Tend=959;ID=RND-5_FAMILY-2052;shortTE=F
CM029554.1	RepeatMasker	Unknown	27200798	27201365	3346	+	NA	Tstart=1197;Tend=1731;ID=RND-5_FAMILY-2052;shortTE=F
CM029554.1	RepeatMasker	Unknown	27201552	27201675	502	-	NA	Tstart=2361;Tend=2477;ID=RND-1_FAMILY-56;shortTE=F
CM029554.1	RepeatMasker	Unknown	27201843	27202017	1286	+	NA	Tstart=2250;Tend=2423;ID=RND-6_FAMILY-1277;shortTE=F
CM029554.1	RepeatMasker	Unknown	27202318	27202489	1079	+	NA	Tstart=1781;Tend=1948;ID=RND-5_FAMILY-1633;shortTE=F
CM029554.1	RepeatMasker	Unknown	27202698	27202997	2552	-	NA	Tstart=773;Tend=1070;ID=RND-5_FAMILY-4284;shortTE=F
CM029554.1	RepeatMasker	Unknown	27203316	27203494	519	-	NA	Tstart=2217;Tend=2427;ID=RND-6_FAMILY-2528;shortTE=F
CM029554.1	RepeatMasker	DNA	27205136	27205397	1183	-	NA	Tstart=756;Tend=1002;ID=RND-6_FAMILY-1340;shortTE=F
CM029554.1	RepeatMasker	Unknown	27205169	27205872	2431	+	NA	Tstart=813;Tend=1488;ID=RND-4_FAMILY-12;shortTE=F
CM029554.1	RepeatMasker	Unknown	27205651	27205907	1095	-	NA	Tstart=2409;Tend=2664;ID=RND-4_FAMILY-104;shortTE=F
CM029554.1	RepeatMasker	Unknown	27206437	27207012	1722	+	NA	Tstart=990;Tend=1491;ID=RND-6_FAMILY-2174;shortTE=F;TEgroup=ctg_9|RND-6_FAMILY-2174|3
CM029554.1	RepeatMasker	DNA/hAT-Charlie	27208778	27208982	1343	+	NA	Tstart=969;Tend=1172;ID=RND-6_FAMILY-6777;shortTE=F
CM029554.1	RepeatMasker	Unknown	27209269	27209462	454	-	NA	Tstart=2852;Tend=3042;ID=RND-5_FAMILY-3489;shortTE=F
CM029554.1	RepeatMasker	Unknown	27212206	27212335	1134	-	NA	Tstart=961;Tend=1089;ID=RND-6_FAMILY-35;shortTE=F
CM029554.1	RepeatMasker	Unknown	27213057	27213272	1849	-	NA	Tstart=951;Tend=1166;ID=RND-5_FAMILY-1487;shortTE=F
CM029554.1	RepeatMasker	Unknown	27213753	27214260	3982	+	NA	Tstart=998;Tend=1505;ID=RND-6_FAMILY-6551;shortTE=F
CM029554.1	RepeatMasker	Unknown	27215537	27215779	995	-	NA	Tstart=1386;Tend=1630;ID=RND-5_FAMILY-1390;shortTE=F
CM029554.1	RepeatMasker	LTR/ERV1	27215563	27216084	2230	-	NA	Tstart=848;Tend=1305;ID=RND-6_FAMILY-1988;shortTE=F
CM029554.1	RepeatMasker	LINE/L2	27216859	27217130	1760	+	NA	Tstart=2232;Tend=2503;ID=RND-5_FAMILY-642;shortTE=F
CM029554.1	RepeatMasker	Unknown	27217635	27218337	1950	+	NA	Tstart=569;Tend=1241;ID=RND-5_FAMILY-866;shortTE=F
CM029554.1	RepeatMasker	Unknown	27218126	27218365	1218	-	NA	Tstart=1396;Tend=1642;ID=RND-1_FAMILY-527;shortTE=F
CM029554.1	RepeatMasker	Unknown	27218856	27218980	449	-	NA	Tstart=1368;Tend=1513;ID=RND-5_FAMILY-685;shortTE=F
CM029554.1	RepeatMasker	Unknown	27219764	27220015	1587	+	NA	Tstart=815;Tend=1204;ID=RND-4_FAMILY-12;shortTE=F
CM029554.1	RepeatMasker	DNA/hAT-Charlie	27220186	27220407	1513	+	NA	Tstart=956;Tend=1174;ID=RND-6_FAMILY-6777;shortTE=F
CM029554.1	RepeatMasker	Unknown	27220408	27220517	1171	-	NA	Tstart=594;Tend=1034;ID=RND-6_FAMILY-5991;shortTE=F
CM029554.1	RepeatMasker	Unknown	27222359	27222787	1829	-	NA	Tstart=999;Tend=1225;ID=RND-5_FAMILY-3217;shortTE=F
CM029554.1	RepeatMasker	Unknown	27223615	27223759	649	-	NA	Tstart=2332;Tend=2478;ID=RND-1_FAMILY-56;shortTE=F
CM029554.1	RepeatMasker	Unknown	27223653	27223808	687	+	NA	Tstart=909;Tend=1056;ID=RND-1_FAMILY-801;shortTE=F
CM029554.1	RepeatMasker	Unknown	27224031	27224286	1147	-	NA	Tstart=2244;Tend=2503;ID=RND-5_FAMILY-862;shortTE=F
CM029554.1	RepeatMasker	DNA/hAT-Charlie	27224073	27224291	1581	-	NA	Tstart=953;Tend=1172;ID=RND-6_FAMILY-6777;shortTE=F
CM029554.1	RepeatMasker	Unknown	27224372	27224527	534	+	NA	Tstart=1829;Tend=1988;ID=RND-6_FAMILY-3929;shortTE=F
CM029554.1	RepeatMasker	DNA/hAT-Charlie	27224558	27224809	1475	+	NA	Tstart=923;Tend=1173;ID=RND-6_FAMILY-6777;shortTE=F
CM029554.1	RepeatMasker	SINE	27224592	27224809	1488	+	NA	Tstart=838;Tend=1055;ID=RND-6_FAMILY-1645;shortTE=F
CM029554.1	RepeatMasker	Unknown	27226542	27226833	1564	+	NA	Tstart=635;Tend=1172;ID=RND-1_FAMILY-232;shortTE=F
CM029554.1	RepeatMasker	DNA/hAT-Charlie	27227493	27227725	1342	-	NA	Tstart=953;Tend=1172;ID=RND-6_FAMILY-6777;shortTE=F
CM029554.1	RepeatMasker	DNA/hAT-Charlie	27228586	27228803	1561	+	NA	Tstart=953;Tend=1173;ID=RND-6_FAMILY-6777;shortTE=F
CM029554.1	RepeatMasker	Unknown	27228590	27228944	912	+	NA	Tstart=575;Tend=890;ID=RND-5_FAMILY-866;shortTE=F
CM029554.1	RepeatMasker	Unknown	27229677	27229806	1020	+	NA	Tstart=1335;Tend=1465;ID=RND-5_FAMILY-1374;shortTE=F
CM029554.1	RepeatMasker	Unknown	27230467	27231129	5580	+	NA	Tstart=2199;Tend=2859;ID=RND-6_FAMILY-3794;shortTE=F
CM029554.1	RepeatMasker	DNA/hAT-Charlie	27232508	27232731	1468	+	NA	Tstart=956;Tend=1179;ID=RND-6_FAMILY-6777;shortTE=F
CM029554.1	RepeatMasker	Unknown	27233169	27233297	439	-	NA	Tstart=1575;Tend=1715;ID=RND-6_FAMILY-9584;shortTE=F
CM029554.1	RepeatMasker	DNA/hAT-Charlie	27234632	27234865	1735	+	NA	Tstart=941;Tend=1174;ID=RND-6_FAMILY-6777;shortTE=F
CM029554.1	RepeatMasker	Unknown	27237150	27237345	1497	-	NA	Tstart=905;Tend=1103;ID=RND-1_FAMILY-152;shortTE=F
CM029554.1	RepeatMasker	DNA/hAT-Charlie	27239318	27239538	1673	-	NA	Tstart=954;Tend=1174;ID=RND-6_FAMILY-6777;shortTE=F
CM029554.1	RepeatMasker	Unknown	27240347	27241004	5023	+	NA	Tstart=1795;Tend=2471;ID=RND-5_FAMILY-5758;shortTE=F
CM029554.1	RepeatMasker	Unknown	27241007	27241263	674	-	NA	Tstart=759;Tend=979;ID=RND-6_FAMILY-2231;shortTE=F
CM029554.1	RepeatMasker	Unknown	27245731	27245946	1192	-	NA	Tstart=936;Tend=1204;ID=RND-4_FAMILY-875;shortTE=F
CM029554.1	RepeatMasker	Unknown	27246256	27246522	665	+	NA	Tstart=936;Tend=1199;ID=RND-5_FAMILY-433;shortTE=F
CM029554.1	RepeatMasker	Unknown	27246678	27246886	1514	-	NA	Tstart=958;Tend=1166;ID=RND-1_FAMILY-232;shortTE=F
CM029554.1	RepeatMasker	Unknown	27248115	27248297	640	+	NA	Tstart=909;Tend=1054;ID=RND-1_FAMILY-801;shortTE=F
CM029554.1	RepeatMasker	Unknown	27248323	27248604	1513	-	NA	Tstart=790;Tend=1090;ID=RND-5_FAMILY-153;shortTE=F
CM029554.1	RepeatMasker	SINE	27249305	27249514	656	-	NA	Tstart=1506;Tend=1717;ID=RND-6_FAMILY-1645;shortTE=F
CM029554.1	RepeatMasker	Unknown	27249600	27249907	2532	-	NA	Tstart=781;Tend=1076;ID=RND-5_FAMILY-4284;shortTE=F
CM029554.1	RepeatMasker	DNA/hAT-Charlie	27250418	27250636	1524	-	NA	Tstart=956;Tend=1174;ID=RND-6_FAMILY-6777;shortTE=F
CM029554.1	RepeatMasker	Unknown	27252012	27252170	651	+	NA	Tstart=1827;Tend=1988;ID=RND-6_FAMILY-3929;shortTE=F
CM029554.1	RepeatMasker	Unknown	27252774	27252984	1462	+	NA	Tstart=814;Tend=1033;ID=RND-4_FAMILY-12;shortTE=F
CM029554.1	RepeatMasker	Unknown	27252779	27253011	746	-	NA	Tstart=1688;Tend=1929;ID=RND-6_FAMILY-629;shortTE=F
CM029554.1	RepeatMasker	Unknown	27253638	27253783	910	+	NA	Tstart=987;Tend=1131;ID=RND-6_FAMILY-6551;shortTE=F
CM029554.1	RepeatMasker	DNA/Academ-1	27253951	27254221	1535	-	NA	Tstart=1680;Tend=1963;ID=RND-5_FAMILY-346;shortTE=F
CM029554.1	RepeatMasker	LTR/ERV1	27254817	27255200	732	+	NA	Tstart=846;Tend=1275;ID=RND-6_FAMILY-1988;shortTE=F
CM029554.1	RepeatMasker	Unknown	27256422	27256661	879	-	NA	Tstart=142;Tend=398;ID=RND-1_FAMILY-151;shortTE=F
CM029554.1	RepeatMasker	SINE	27256459	27256661	1276	-	NA	Tstart=840;Tend=1055;ID=RND-6_FAMILY-1645;shortTE=F
CM029554.1	RepeatMasker	Unknown	27257376	27257538	416	+	NA	Tstart=894;Tend=1056;ID=RND-6_FAMILY-1098;shortTE=F
CM029554.1	RepeatMasker	Unknown	27258774	27259001	554	+	NA	Tstart=957;Tend=1214;ID=RND-6_FAMILY-2344;shortTE=F
CM029554.1	RepeatMasker	Unknown	27259052	27259276	1606	+	NA	Tstart=905;Tend=1122;ID=RND-6_FAMILY-425;shortTE=F
CM029554.1	RepeatMasker	DNA	27259062	27259311	1267	+	NA	Tstart=354;Tend=602;ID=RND-6_FAMILY-1340;shortTE=F
CM029554.1	RepeatMasker	Unknown	27259671	27259892	1721	+	NA	Tstart=856;Tend=1082;ID=RND-1_FAMILY-386;shortTE=F
CM029554.1	RepeatMasker	Unknown	27260503	27260613	559	-	NA	Tstart=1114;Tend=1223;ID=RND-5_FAMILY-1485;shortTE=F
CM029554.1	RepeatMasker	Unknown	27262204	27262466	754	-	NA	Tstart=1120;Tend=1377;ID=RND-6_FAMILY-767;shortTE=F
CM029554.1	RepeatMasker	Unknown	27262250	27262504	1222	+	NA	Tstart=817;Tend=1034;ID=RND-4_FAMILY-12;shortTE=F
CM029554.1	RepeatMasker	Unknown	27262757	27263178	3054	+	NA	Tstart=940;Tend=1361;ID=RND-6_FAMILY-7320;shortTE=F
CM029554.1	RepeatMasker	Unknown	27263213	27263868	3870	-	NA	Tstart=880;Tend=1558;ID=RND-5_FAMILY-1585;shortTE=F
CM029554.1	RepeatMasker	SINE	27264524	27264741	1546	+	NA	Tstart=835;Tend=1054;ID=RND-6_FAMILY-1645;shortTE=F
CM029554.1	RepeatMasker	LTR/ERV1	27264527	27264786	1306	+	NA	Tstart=1546;Tend=1807;ID=RND-6_FAMILY-1988;shortTE=F
CM029554.1	RepeatMasker	Unknown	27265760	27266083	714	-	NA	Tstart=718;Tend=1041;ID=RND-3_FAMILY-190;shortTE=F
CM029554.1	RepeatMasker	Unknown	27266256	27266471	1653	+	NA	Tstart=819;Tend=1035;ID=RND-4_FAMILY-12;shortTE=F
CM029554.1	RepeatMasker	Unknown	27266907	27267216	2311	+	NA	Tstart=980;Tend=1270;ID=RND-1_FAMILY-621;shortTE=F
CM029554.1	RepeatMasker	Unknown	27267595	27267820	1590	+	NA	Tstart=816;Tend=1041;ID=RND-4_FAMILY-12;shortTE=F
CM029554.1	RepeatMasker	Unknown	27268215	27268465	1418	+	NA	Tstart=233;Tend=481;ID=RND-5_FAMILY-153;shortTE=F
CM029554.1	RepeatMasker	DNA/hAT-Charlie	27268243	27268463	1602	+	NA	Tstart=956;Tend=1174;ID=RND-6_FAMILY-6777;shortTE=F
CM029554.1	RepeatMasker	Unknown	27268828	27269105	1244	+	NA	Tstart=1699;Tend=1970;ID=RND-1_FAMILY-204;shortTE=F
CM029554.1	RepeatMasker	Unknown	27268884	27269108	1635	-	NA	Tstart=906;Tend=1124;ID=RND-6_FAMILY-425;shortTE=F
CM029554.1	RepeatMasker	LTR/ERV1	27268886	27269136	1284	-	NA	Tstart=1514;Tend=1762;ID=RND-6_FAMILY-1988;shortTE=F
CM029554.1	RepeatMasker	LINE/RTE-X	27269469	27269576	721	+	NA	Tstart=2141;Tend=2248;ID=RND-5_FAMILY-1062;shortTE=F
CM029554.1	RepeatMasker	Unknown	27270244	27270401	1215	+	NA	Tstart=2824;Tend=2980;ID=RND-6_FAMILY-600;shortTE=F
CM029554.1	RepeatMasker	Unknown	27271136	27271364	1062	+	NA	Tstart=3669;Tend=3894;ID=RND-1_FAMILY-585;shortTE=F
CM029554.1	RepeatMasker	DNA/hAT-Charlie	27274358	27274578	1707	-	NA	Tstart=956;Tend=1176;ID=RND-6_FAMILY-6777;shortTE=F
CM029554.1	RepeatMasker	Unknown	27275084	27275222	765	-	NA	Tstart=977;Tend=1109;ID=RND-6_FAMILY-1939;shortTE=F
CM029554.1	RepeatMasker	Unknown	27277104	27277286	1147	-	NA	Tstart=491;Tend=669;ID=RND-6_FAMILY-7922;shortTE=F
CM029554.1	RepeatMasker	Unknown	27280567	27280695	995	-	NA	Tstart=931;Tend=1059;ID=RND-4_FAMILY-1013;shortTE=F
CM029554.1	RepeatMasker	Unknown	27281923	27282158	1124	+	NA	Tstart=1430;Tend=1673;ID=RND-6_FAMILY-1499;shortTE=F
CM029554.1	RepeatMasker	Unknown	27281948	27282173	1298	-	NA	Tstart=857;Tend=1090;ID=RND-5_FAMILY-153;shortTE=F
CM029554.1	RepeatMasker	DNA/hAT-Charlie	27283255	27283472	1464	+	NA	Tstart=954;Tend=1172;ID=RND-6_FAMILY-6777;shortTE=F
CM029554.1	RepeatMasker	Unknown	27284237	27284344	530	+	NA	Tstart=908;Tend=1014;ID=RND-1_FAMILY-152;shortTE=F
CM029554.1	RepeatMasker	DNA/hAT-Charlie	27285859	27286079	1644	+	NA	Tstart=956;Tend=1177;ID=RND-6_FAMILY-6777;shortTE=F
CM029554.1	RepeatMasker	Unknown	27286777	27286877	624	+	NA	Tstart=3209;Tend=3309;ID=RND-6_FAMILY-4001;shortTE=F
CM029554.1	RepeatMasker	Unknown	27287890	27288108	1457	-	NA	Tstart=817;Tend=1036;ID=RND-4_FAMILY-12;shortTE=F
CM029554.1	RepeatMasker	Unknown	27290870	27291127	1616	-	NA	Tstart=1267;Tend=1525;ID=RND-4_FAMILY-12;shortTE=F
CM029554.1	RepeatMasker	Unknown	27290910	27291130	1771	+	NA	Tstart=922;Tend=1142;ID=RND-6_FAMILY-5246;shortTE=F
CM029554.1	RepeatMasker	Unknown	27293465	27293686	1499	+	NA	Tstart=815;Tend=1035;ID=RND-4_FAMILY-12;shortTE=F
CM029554.1	RepeatMasker	DNA/hAT-Charlie	27294017	27294238	1529	+	NA	Tstart=953;Tend=1172;ID=RND-6_FAMILY-6777;shortTE=F
CM029554.1	RepeatMasker	Unknown	27294525	27294628	862	+	NA	Tstart=910;Tend=1013;ID=RND-6_FAMILY-425;shortTE=F
CM029554.1	RepeatMasker	Unknown	27299288	27299518	1335	-	NA	Tstart=1453;Tend=1675;ID=RND-6_FAMILY-1499;shortTE=F
CM029554.1	RepeatMasker	DNA/hAT-Charlie	27299892	27300109	1473	+	NA	Tstart=954;Tend=1172;ID=RND-6_FAMILY-6777;shortTE=F
CM029554.1	RepeatMasker	Unknown	27300371	27300581	1555	-	NA	Tstart=662;Tend=872;ID=RND-5_FAMILY-109;shortTE=F
CM029554.1	RepeatMasker	Unknown	27300733	27300981	1737	+	NA	Tstart=1410;Tend=1645;ID=RND-1_FAMILY-527;shortTE=F
CM029554.1	RepeatMasker	RC/Helitron	27300760	27301010	913	+	NA	Tstart=2213;Tend=2461;ID=RND-4_FAMILY-36;shortTE=F
CM029554.1	RepeatMasker	Unknown	27301671	27301861	853	-	NA	Tstart=819;Tend=1008;ID=RND-1_FAMILY-537;shortTE=F
CM029554.1	RepeatMasker	Unknown	27302884	27303061	850	-	NA	Tstart=824;Tend=982;ID=RND-4_FAMILY-12;shortTE=F
CM029554.1	RepeatMasker	SINE	27303588	27303805	1605	+	NA	Tstart=837;Tend=1054;ID=RND-6_FAMILY-1645;shortTE=F
CM029554.1	RepeatMasker	Unknown	27305023	27305180	475	+	NA	Tstart=734;Tend=897;ID=RND-5_FAMILY-1218;shortTE=F
CM029554.1	RepeatMasker	SINE	27305595	27305817	1592	+	NA	Tstart=832;Tend=1054;ID=RND-6_FAMILY-1645;shortTE=F
CM029554.1	RepeatMasker	Unknown	27306256	27306477	1563	-	NA	Tstart=902;Tend=1124;ID=RND-6_FAMILY-425;shortTE=F
CM029554.1	RepeatMasker	DNA	27306258	27306519	1257	-	NA	Tstart=302;Tend=566;ID=RND-6_FAMILY-1340;shortTE=F
CM029554.1	RepeatMasker	DNA/hAT-Charlie	27307060	27307268	1641	-	NA	Tstart=964;Tend=1172;ID=RND-6_FAMILY-6777;shortTE=F
CM029554.1	RepeatMasker	Unknown	27307918	27308088	668	-	NA	Tstart=921;Tend=1050;ID=RND-6_FAMILY-1885;shortTE=F
CM029554.1	RepeatMasker	Unknown	27308918	27309218	1505	+	NA	Tstart=907;Tend=1122;ID=RND-6_FAMILY-425;shortTE=F
CM029554.1	RepeatMasker	Unknown	27309647	27309827	1327	-	NA	Tstart=906;Tend=1086;ID=RND-6_FAMILY-425;shortTE=F
CM029554.1	RepeatMasker	Unknown	27312096	27312348	928	+	NA	Tstart=1254;Tend=1498;ID=RND-6_FAMILY-5676;shortTE=F
CM029554.1	RepeatMasker	DNA/hAT-Charlie	27312126	27312348	1421	+	NA	Tstart=958;Tend=1172;ID=RND-6_FAMILY-6777;shortTE=F
CM029554.1	RepeatMasker	Unknown	27313376	27313534	586	+	NA	Tstart=2014;Tend=2151;ID=RND-6_FAMILY-3939;shortTE=F
CM029554.1	RepeatMasker	Unknown	27313397	27313536	787	-	NA	Tstart=2852;Tend=3011;ID=RND-5_FAMILY-3489;shortTE=F
CM029554.1	RepeatMasker	Unknown	27316390	27316593	1457	-	NA	Tstart=1281;Tend=1483;ID=RND-4_FAMILY-12;shortTE=F
CM029554.1	RepeatMasker	DNA/hAT-Charlie	27318046	27318266	1466	-	NA	Tstart=953;Tend=1173;ID=RND-6_FAMILY-6777;shortTE=F
CM029554.1	RepeatMasker	Unknown	27318048	27318309	915	+	NA	Tstart=917;Tend=1164;ID=RND-1_FAMILY-293;shortTE=F
CM029554.1	RepeatMasker	Unknown	27318562	27318788	701	-	NA	Tstart=343;Tend=572;ID=RND-1_FAMILY-301;shortTE=F
CM029554.1	RepeatMasker	Unknown	27318595	27318809	1228	+	NA	Tstart=834;Tend=1025;ID=RND-4_FAMILY-12;shortTE=F
CM029554.1	RepeatMasker	Unknown	27322935	27323090	488	+	NA	Tstart=1829;Tend=1986;ID=RND-6_FAMILY-3929;shortTE=F
CM029554.1	RepeatMasker	SINE	27324153	27324319	1200	+	NA	Tstart=839;Tend=1005;ID=RND-6_FAMILY-1645;shortTE=F
CM029554.1	RepeatMasker	Unknown	27324320	27324542	1465	-	NA	Tstart=907;Tend=1138;ID=RND-6_FAMILY-425;shortTE=F
CM029554.1	RepeatMasker	Unknown	27325684	27325911	1858	-	NA	Tstart=948;Tend=1166;ID=RND-5_FAMILY-1487;shortTE=F
CM029554.1	RepeatMasker	Unknown	27327069	27327305	1074	+	NA	Tstart=304;Tend=537;ID=RND-5_FAMILY-2715;shortTE=F
CM029554.1	RepeatMasker	Unknown	27327100	27327309	1363	-	NA	Tstart=963;Tend=1172;ID=RND-1_FAMILY-232;shortTE=F
CM029554.1	RepeatMasker	Unknown	27327627	27327974	2261	+	NA	Tstart=376;Tend=809;ID=RND-5_FAMILY-3309;shortTE=F
CM029554.1	RepeatMasker	Unknown	27331569	27331760	511	+	NA	Tstart=2228;Tend=2419;ID=RND-6_FAMILY-2528;shortTE=F
CM029554.1	RepeatMasker	DNA/hAT-Charlie	27331972	27332218	1585	+	NA	Tstart=926;Tend=1173;ID=RND-6_FAMILY-6777;shortTE=F
CM029554.1	RepeatMasker	Unknown	27332000	27332258	1830	-	NA	Tstart=951;Tend=1168;ID=RND-5_FAMILY-1487;shortTE=F
CM029554.1	RepeatMasker	DNA/hAT-Charlie	27333093	27333312	1714	+	NA	Tstart=953;Tend=1172;ID=RND-6_FAMILY-6777;shortTE=F
CM029554.1	RepeatMasker	DNA/TcMar-Tigger	27333096	27333353	1239	+	NA	Tstart=662;Tend=914;ID=RND-6_FAMILY-1492;shortTE=F
CM029554.1	RepeatMasker	Unknown	27336859	27337091	1356	+	NA	Tstart=816;Tend=1160;ID=RND-4_FAMILY-12;shortTE=F
CM029554.1	RepeatMasker	DNA/hAT-Charlie	27338629	27338856	1529	+	NA	Tstart=953;Tend=1179;ID=RND-6_FAMILY-6777;shortTE=F
CM029554.1	RepeatMasker	Unknown	27338632	27338886	1360	-	NA	Tstart=81;Tend=331;ID=RND-6_FAMILY-1499;shortTE=F
CM029554.1	RepeatMasker	Unknown	27338645	27338923	947	+	NA	Tstart=229;Tend=508;ID=RND-1_FAMILY-537;shortTE=F
CM029554.1	RepeatMasker	Unknown	27339808	27340056	1080	-	NA	Tstart=815;Tend=1025;ID=RND-4_FAMILY-12;shortTE=F
CM029554.1	RepeatMasker	SINE	27340353	27340575	1539	+	NA	Tstart=832;Tend=1054;ID=RND-6_FAMILY-1645;shortTE=F
CM029554.1	RepeatMasker	Unknown	27342200	27342467	1766	-	NA	Tstart=879;Tend=1108;ID=RND-6_FAMILY-1939;shortTE=F
CM029554.1	RepeatMasker	Unknown	27344275	27344759	3863	+	NA	Tstart=1018;Tend=1492;ID=RND-6_FAMILY-2174;shortTE=F
CM029554.1	RepeatMasker	Unknown	27346499	27346751	1192	-	NA	Tstart=1626;Tend=1935;ID=RND-4_FAMILY-875;shortTE=F
CM029554.1	RepeatMasker	Unknown	27346527	27346719	1230	+	NA	Tstart=957;Tend=1169;ID=RND-1_FAMILY-232;shortTE=F
CM029554.1	RepeatMasker	Unknown	27349604	27349741	1064	-	NA	Tstart=1653;Tend=1790;ID=RND-1_FAMILY-244;shortTE=F
CM029554.1	RepeatMasker	DNA/CMC-EnSpm	27350745	27350901	883	-	NA	Tstart=3806;Tend=3959;ID=RND-6_FAMILY-9514;shortTE=F
CM029554.1	RepeatMasker	LINE/L2	27351838	27352197	1216	+	NA	Tstart=1062;Tend=1410;ID=RND-5_FAMILY-4209;shortTE=F
CM029554.1	RepeatMasker	Unknown	27353538	27353792	1551	-	NA	Tstart=845;Tend=1184;ID=RND-1_FAMILY-232;shortTE=F
CM029554.1	RepeatMasker	Unknown	27357763	27358074	972	+	NA	Tstart=1384;Tend=1557;ID=RND-6_FAMILY-1434;shortTE=F;TEgroup=ctg_9|RND-6_FAMILY-1434|6
CM029554.1	RepeatMasker	Unknown	27358359	27358905	3124	-	NA	Tstart=1203;Tend=1751;ID=RND-5_FAMILY-1305;shortTE=F
CM029554.1	RepeatMasker	Unknown	27359986	27360109	773	+	NA	Tstart=2312;Tend=2433;ID=RND-5_FAMILY-3489;shortTE=F
CM029554.1	RepeatMasker	Unknown	27360123	27360397	626	+	NA	Tstart=1442;Tend=1718;ID=RND-1_FAMILY-413;shortTE=F
CM029554.1	RepeatMasker	Unknown	27360424	27360862	3178	+	NA	Tstart=937;Tend=1379;ID=RND-3_FAMILY-549;shortTE=F
CM029554.1	RepeatMasker	Unknown	27360878	27361087	1212	+	NA	Tstart=1822;Tend=2026;ID=RND-5_FAMILY-2829;shortTE=F
CM029554.1	RepeatMasker	LTR/ERV1	27361402	27361692	652	-	NA	Tstart=940;Tend=1299;ID=RND-6_FAMILY-1988;shortTE=F
CM029554.1	RepeatMasker	SINE	27361693	27361870	639	+	NA	Tstart=1455;Tend=1667;ID=RND-6_FAMILY-1645;shortTE=F
CM029554.1	RepeatMasker	Unknown	27362358	27362536	890	-	NA	Tstart=975;Tend=1092;ID=RND-5_FAMILY-153;shortTE=F
CM029554.1	RepeatMasker	RC/Helitron	27362537	27362721	438	-	NA	Tstart=767;Tend=947;ID=RND-4_FAMILY-19;shortTE=F
CM029554.1	RepeatMasker	Unknown	27362862	27363089	1380	-	NA	Tstart=948;Tend=1182;ID=RND-5_FAMILY-1487;shortTE=F
CM029554.1	RepeatMasker	LTR/ERV1	27362884	27363086	1650	-	NA	Tstart=1090;Tend=1301;ID=RND-6_FAMILY-1988;shortTE=F
CM029554.1	RepeatMasker	Unknown	27363542	27363827	1017	+	NA	Tstart=952;Tend=1246;ID=RND-1_FAMILY-257;shortTE=F
CM029554.1	RepeatMasker	Unknown	27366727	27366904	914	-	NA	Tstart=1374;Tend=1564;ID=RND-1_FAMILY-56;shortTE=F
CM029554.1	RepeatMasker	Unknown	27367499	27367829	1834	-	NA	Tstart=813;Tend=1147;ID=RND-6_FAMILY-1098;shortTE=F
CM029554.1	RepeatMasker	Unknown	27372550	27372737	1230	-	NA	Tstart=2252;Tend=2435;ID=RND-6_FAMILY-1277;shortTE=F
CM029554.1	RepeatMasker	LINE	27372893	27373025	1106	+	NA	Tstart=5807;Tend=5939;ID=RND-5_FAMILY-4184;shortTE=F
CM029554.1	RepeatMasker	Unknown	27377604	27378158	1874	-	NA	Tstart=920;Tend=1513;ID=RND-6_FAMILY-5246;shortTE=F
CM029554.1	RepeatMasker	Unknown	27378736	27378908	410	-	NA	Tstart=3596;Tend=4158;ID=RND-6_FAMILY-6534;shortTE=T;TEgroup=ctg_9|RND-6_FAMILY-6534|12
CM029554.1	RepeatMasker	Unknown	27380371	27380659	702	-	NA	Tstart=1105;Tend=1392;ID=RND-1_FAMILY-178;shortTE=F
CM029554.1	RepeatMasker	Unknown	27380723	27381079	638	+	NA	Tstart=822;Tend=1384;ID=RND-4_FAMILY-12;shortTE=F;TEgroup=ctg_9|RND-4_FAMILY-12|29
CM029554.1	RepeatMasker	Unknown	27380766	27381075	1084	-	NA	Tstart=575;Tend=891;ID=RND-5_FAMILY-866;shortTE=F
CM029554.1	RepeatMasker	Unknown	27381730	27382080	2351	+	NA	Tstart=866;Tend=1230;ID=RND-6_FAMILY-1297;shortTE=F
CM029554.1	RepeatMasker	Unknown	27383386	27383488	1330	-	NA	Tstart=328;Tend=519;ID=RND-5_FAMILY-153;shortTE=F
CM029554.1	RepeatMasker	LTR/ERV1	27383489	27383704	1629	+	NA	Tstart=1092;Tend=1307;ID=RND-6_FAMILY-1988;shortTE=F
CM029554.1	RepeatMasker	LTR/Gypsy	27384382	27384714	2156	+	NA	Tstart=9127;Tend=9494;ID=RND-6_FAMILY-6146;shortTE=F
CM029554.1	RepeatMasker	Unknown	27384715	27387519	15714	+	NA	Tstart=500;Tend=3279;ID=RND-1_FAMILY-61;shortTE=F;TEgroup=ctg_9|RND-1_FAMILY-61|1
CM029554.1	RepeatMasker	LTR/Gypsy	27387923	27388333	3030	+	NA	Tstart=9518;Tend=9941;ID=RND-6_FAMILY-6146;shortTE=F
CM029554.1	RepeatMasker	Unknown	27390533	27390756	746	+	NA	Tstart=980;Tend=1189;ID=RND-1_FAMILY-290;shortTE=F
CM029554.1	RepeatMasker	Unknown	27390787	27391035	1305	+	NA	Tstart=921;Tend=1166;ID=RND-5_FAMILY-1487;shortTE=F
CM029554.1	RepeatMasker	LINE/L2	27391540	27392461	5411	+	NA	Tstart=898;Tend=1840;ID=RND-6_FAMILY-9154;shortTE=F
CM029554.1	RepeatMasker	Unknown	27392741	27392842	597	-	NA	Tstart=756;Tend=851;ID=RND-6_FAMILY-5862;shortTE=F
CM029554.1	RepeatMasker	LINE/L2	27396255	27396452	562	-	NA	Tstart=2195;Tend=2407;ID=RND-5_FAMILY-2474;shortTE=F
CM029554.1	RepeatMasker	Unknown	27397468	27397914	2741	+	NA	Tstart=1961;Tend=2389;ID=RND-5_FAMILY-727;shortTE=F
CM029554.1	RepeatMasker	LINE/L2	27398133	27399443	9692	+	NA	Tstart=2501;Tend=3779;ID=RND-5_FAMILY-3336;shortTE=F
CM029554.1	RepeatMasker	Unknown	27399648	27399800	898	-	NA	Tstart=1217;Tend=1346;ID=RND-6_FAMILY-767;shortTE=T;TEgroup=ctg_9|RND-6_FAMILY-767|1
CM029554.1	RepeatMasker	Unknown	27400322	27400699	1726	+	NA	Tstart=1096;Tend=1430;ID=RND-1_FAMILY-125;shortTE=F
CM029554.1	RepeatMasker	Unknown	27401540	27401986	2200	+	NA	Tstart=2518;Tend=2959;ID=RND-6_FAMILY-1277;shortTE=F
CM029554.1	RepeatMasker	LINE/L2	27402579	27402709	979	-	NA	Tstart=531;Tend=661;ID=RND-5_FAMILY-95;shortTE=F
CM029554.1	RepeatMasker	SINE	27403361	27403551	1013	+	NA	Tstart=838;Tend=1005;ID=RND-6_FAMILY-1645;shortTE=F
CM029554.1	RepeatMasker	Unknown	27405037	27405216	585	-	NA	Tstart=2299;Tend=2461;ID=RND-1_FAMILY-56;shortTE=T;TEgroup=ctg_9|RND-1_FAMILY-56|13
CM029554.1	RepeatMasker	Unknown	27405072	27405201	609	+	NA	Tstart=909;Tend=1036;ID=RND-1_FAMILY-801;shortTE=F
CM029554.1	RepeatMasker	Unknown	27407596	27408550	5317	-	NA	Tstart=983;Tend=1927;ID=RND-5_FAMILY-3217;shortTE=F
CM029554.1	RepeatMasker	Unknown	27409682	27409909	1328	+	NA	Tstart=944;Tend=1170;ID=RND-5_FAMILY-1117;shortTE=F
CM029554.1	RepeatMasker	Unknown	27410059	27410275	1740	-	NA	Tstart=952;Tend=1169;ID=RND-5_FAMILY-1487;shortTE=F
CM029554.1	RepeatMasker	Unknown	27410718	27411195	1950	+	NA	Tstart=904;Tend=1346;ID=RND-6_FAMILY-2652;shortTE=F
CM029554.1	RepeatMasker	LINE/I-Jockey	27411964	27412120	648	-	NA	Tstart=2893;Tend=3043;ID=RND-5_FAMILY-1393;shortTE=F
CM029554.1	RepeatMasker	Unknown	27412504	27412641	567	-	NA	Tstart=1848;Tend=1988;ID=RND-6_FAMILY-3929;shortTE=F
CM029554.1	RepeatMasker	Unknown	27412659	27412908	1363	-	NA	Tstart=956;Tend=1182;ID=RND-1_FAMILY-232;shortTE=F
CM029554.1	RepeatMasker	LINE/RTE-BovB	27412968	27413175	1531	+	NA	Tstart=1631;Tend=1838;ID=RND-6_FAMILY-5861;shortTE=F
CM029554.1	RepeatMasker	Unknown	27413671	27413926	825	+	NA	Tstart=1617;Tend=1845;ID=RND-5_FAMILY-2079;shortTE=F
CM029554.1	RepeatMasker	Unknown	27413731	27413931	1388	-	NA	Tstart=910;Tend=1104;ID=RND-6_FAMILY-656;shortTE=F
CM029554.1	RepeatMasker	Unknown	27413978	27414263	2507	+	NA	Tstart=747;Tend=1032;ID=RND-4_FAMILY-349;shortTE=F
CM029554.1	RepeatMasker	Unknown	27415104	27415313	466	+	NA	Tstart=2296;Tend=2478;ID=RND-1_FAMILY-56;shortTE=F;TEgroup=ctg_9|RND-1_FAMILY-56|14
CM029554.1	RepeatMasker	DNA/hAT-Charlie	27415464	27415681	1502	-	NA	Tstart=956;Tend=1173;ID=RND-6_FAMILY-6777;shortTE=F
CM029554.1	RepeatMasker	DNA/hAT-Charlie	27416140	27416347	1367	-	NA	Tstart=960;Tend=1175;ID=RND-6_FAMILY-6777;shortTE=F
CM029554.1	RepeatMasker	SINE	27416144	27416382	764	+	NA	Tstart=12;Tend=259;ID=RND-6_FAMILY-1645;shortTE=F
CM029554.1	RepeatMasker	Unknown	27416737	27416863	768	+	NA	Tstart=2699;Tend=2826;ID=RND-5_FAMILY-1083;shortTE=F
CM029554.1	RepeatMasker	Unknown	27417023	27417304	2295	-	NA	Tstart=747;Tend=1035;ID=RND-4_FAMILY-349;shortTE=F
CM029554.1	RepeatMasker	LINE/L2	27417401	27418220	6300	+	NA	Tstart=1458;Tend=2280;ID=RND-6_FAMILY-876;shortTE=F
CM029554.1	RepeatMasker	LINE/L2	27418749	27420386	4484	-	NA	Tstart=700;Tend=2206;ID=RND-6_FAMILY-1687;shortTE=F;TEgroup=ctg_9|RND-6_FAMILY-1687|1
CM029554.1	RepeatMasker	LINE/Penelope	27419260	27419369	994	+	NA	Tstart=1842;Tend=1951;ID=RND-6_FAMILY-195;shortTE=F
CM029554.1	RepeatMasker	LINE/L2	27420411	27420777	1001	-	NA	Tstart=670;Tend=1090;ID=RND-4_FAMILY-1948;shortTE=F
CM029554.1	RepeatMasker	Unknown	27421274	27421477	1794	+	NA	Tstart=830;Tend=1033;ID=RND-6_FAMILY-4370;shortTE=F
CM029554.1	RepeatMasker	LINE/L2	27421532	27422464	919	-	NA	Tstart=951;Tend=1876;ID=RND-6_FAMILY-2874;shortTE=F
CM029554.1	RepeatMasker	Unknown	27422614	27423571	7517	-	NA	Tstart=935;Tend=1891;ID=RND-5_FAMILY-2820;shortTE=F
CM029554.1	RepeatMasker	Unknown	27423648	27423864	1859	-	NA	Tstart=752;Tend=968;ID=RND-6_FAMILY-7;shortTE=F
CM029554.1	RepeatMasker	LTR/ERV1	27425527	27425928	1533	+	NA	Tstart=846;Tend=1318;ID=RND-6_FAMILY-1988;shortTE=F
CM029554.1	RepeatMasker	Unknown	27426876	27427126	771	-	NA	Tstart=299;Tend=549;ID=RND-1_FAMILY-709;shortTE=F
CM029554.1	RepeatMasker	Unknown	27426905	27427146	1485	+	NA	Tstart=817;Tend=1035;ID=RND-4_FAMILY-12;shortTE=F
CM029554.1	RepeatMasker	LTR/ERV1	27426930	27427173	1108	-	NA	Tstart=810;Tend=1062;ID=RND-6_FAMILY-1988;shortTE=F
CM029554.1	RepeatMasker	Unknown	27427463	27427647	986	-	NA	Tstart=2777;Tend=2959;ID=RND-6_FAMILY-1277;shortTE=F
CM029554.1	RepeatMasker	Unknown	27428194	27429218	2811	+	NA	Tstart=690;Tend=1973;ID=RND-1_FAMILY-843;shortTE=F;TEgroup=ctg_9|RND-1_FAMILY-843|3
CM029554.1	RepeatMasker	Unknown	27431339	27431485	549	-	NA	Tstart=1499;Tend=1655;ID=RND-1_FAMILY-598;shortTE=F
CM029554.1	RepeatMasker	Unknown	27431989	27432252	1196	+	NA	Tstart=879;Tend=1150;ID=RND-6_FAMILY-5246;shortTE=F
CM029554.1	RepeatMasker	DNA/hAT-Charlie	27432035	27432246	1220	+	NA	Tstart=969;Tend=1175;ID=RND-6_FAMILY-6777;shortTE=F
CM029554.1	RepeatMasker	LINE/L2	27432486	27432651	612	+	NA	Tstart=1227;Tend=1390;ID=RND-5_FAMILY-1369;shortTE=F
CM029554.1	RepeatMasker	Unknown	27432954	27433975	7456	-	NA	Tstart=686;Tend=1746;ID=RND-1_FAMILY-843;shortTE=F
CM029554.1	RepeatMasker	Unknown	27436126	27436300	580	-	NA	Tstart=1379;Tend=1539;ID=RND-1_FAMILY-56;shortTE=T;TEgroup=ctg_9|RND-1_FAMILY-56|15
CM029554.1	RepeatMasker	Unknown	27436146	27436271	815	+	NA	Tstart=2103;Tend=2232;ID=RND-5_FAMILY-347;shortTE=F
CM029554.1	RepeatMasker	Unknown	27439613	27439977	913	-	NA	Tstart=4396;Tend=4592;ID=RND-6_FAMILY-4001;shortTE=T;TEgroup=ctg_9|RND-6_FAMILY-4001|1
CM029554.1	RepeatMasker	Unknown	27440115	27440296	1068	-	NA	Tstart=493;Tend=670;ID=RND-6_FAMILY-7922;shortTE=F
CM029554.1	RepeatMasker	Unknown	27440310	27440449	446	+	NA	Tstart=1029;Tend=1124;ID=RND-6_FAMILY-425;shortTE=F
CM029554.1	RepeatMasker	Unknown	27440832	27441510	2051	-	NA	Tstart=774;Tend=1734;ID=RND-1_FAMILY-675;shortTE=F
CM029554.1	RepeatMasker	DNA	27441668	27441921	1184	-	NA	Tstart=361;Tend=612;ID=RND-6_FAMILY-1340;shortTE=F
CM029554.1	RepeatMasker	Unknown	27441715	27441923	1693	-	NA	Tstart=960;Tend=1167;ID=RND-5_FAMILY-1487;shortTE=F
CM029554.1	RepeatMasker	Unknown	27443707	27443890	1040	+	NA	Tstart=492;Tend=669;ID=RND-6_FAMILY-7922;shortTE=F
CM029554.1	RepeatMasker	Unknown	27454357	27454490	668	+	NA	Tstart=2854;Tend=3017;ID=RND-5_FAMILY-3489;shortTE=F
CM029554.1	RepeatMasker	Unknown	27457154	27457376	1530	-	NA	Tstart=920;Tend=1142;ID=RND-6_FAMILY-5246;shortTE=F
CM029554.1	RepeatMasker	Unknown	27457944	27458187	1576	+	NA	Tstart=951;Tend=1169;ID=RND-5_FAMILY-1487;shortTE=F
CM029554.1	RepeatMasker	Unknown	27458188	27458371	551	-	NA	Tstart=464;Tend=929;ID=RND-6_FAMILY-1561;shortTE=F
CM029554.1	RepeatMasker	Unknown	27458905	27459110	1390	+	NA	Tstart=897;Tend=1119;ID=RND-6_FAMILY-425;shortTE=F
CM029554.1	RepeatMasker	SINE	27460088	27460306	1531	+	NA	Tstart=833;Tend=1052;ID=RND-6_FAMILY-1645;shortTE=F
CM029554.1	RepeatMasker	Unknown	27460443	27460679	1862	+	NA	Tstart=2575;Tend=2805;ID=RND-6_FAMILY-4876;shortTE=F
CM029554.1	RepeatMasker	Unknown	27460831	27460991	1013	-	NA	Tstart=911;Tend=1071;ID=RND-6_FAMILY-4614;shortTE=F
CM029554.1	RepeatMasker	Unknown	27461394	27461643	1614	-	NA	Tstart=948;Tend=1172;ID=RND-1_FAMILY-232;shortTE=F
CM029554.1	RepeatMasker	Unknown	27463159	27463326	986	+	NA	Tstart=485;Tend=649;ID=RND-6_FAMILY-7922;shortTE=F
CM029554.1	RepeatMasker	Unknown	27466572	27466850	1035	-	NA	Tstart=313;Tend=579;ID=RND-4_FAMILY-349;shortTE=F
CM029554.1	RepeatMasker	DNA/hAT-Charlie	27466620	27466850	1500	-	NA	Tstart=956;Tend=1173;ID=RND-6_FAMILY-6777;shortTE=F
CM029554.1	RepeatMasker	Unknown	27467941	27468368	2831	-	NA	Tstart=935;Tend=1379;ID=RND-3_FAMILY-549;shortTE=F
CM029554.1	RepeatMasker	LTR/ERV1	27468853	27469293	2093	+	NA	Tstart=875;Tend=1306;ID=RND-6_FAMILY-1988;shortTE=F
CM029554.1	RepeatMasker	Unknown	27471219	27471369	471	+	NA	Tstart=1974;Tend=2120;ID=RND-1_FAMILY-501;shortTE=F
CM029554.1	RepeatMasker	Unknown	27472555	27472717	525	-	NA	Tstart=1138;Tend=1297;ID=RND-6_FAMILY-2379;shortTE=F
CM029554.1	RepeatMasker	Unknown	27472826	27473006	1088	+	NA	Tstart=904;Tend=1082;ID=RND-1_FAMILY-137;shortTE=F
CM029554.1	RepeatMasker	Unknown	27473695	27473911	1451	+	NA	Tstart=813;Tend=1031;ID=RND-4_FAMILY-12;shortTE=F
CM029554.1	RepeatMasker	Unknown	27473700	27473962	1267	-	NA	Tstart=64;Tend=332;ID=RND-6_FAMILY-1499;shortTE=F
CM029554.1	RepeatMasker	Unknown	27474746	27474963	438	-	NA	Tstart=933;Tend=1155;ID=RND-5_FAMILY-433;shortTE=F
CM029554.1	RepeatMasker	Unknown	27477241	27477390	1149	-	NA	Tstart=2825;Tend=2973;ID=RND-6_FAMILY-600;shortTE=F
CM029554.1	RepeatMasker	Unknown	27478198	27478415	473	+	NA	Tstart=3364;Tend=3572;ID=RND-6_FAMILY-1201;shortTE=F
CM029554.1	RepeatMasker	SINE	27478221	27478487	1315	-	NA	Tstart=789;Tend=1063;ID=RND-6_FAMILY-1645;shortTE=F
CM029554.1	RepeatMasker	Unknown	27478629	27478931	1812	+	NA	Tstart=804;Tend=1085;ID=RND-1_FAMILY-537;shortTE=F
CM029554.1	RepeatMasker	DNA/hAT-Charlie	27479982	27480205	1581	+	NA	Tstart=953;Tend=1175;ID=RND-6_FAMILY-6777;shortTE=F
CM029554.1	RepeatMasker	Unknown	27479985	27480266	1369	+	NA	Tstart=261;Tend=539;ID=RND-5_FAMILY-153;shortTE=F
CM029554.1	RepeatMasker	Unknown	27482316	27482439	686	+	NA	Tstart=2811;Tend=2919;ID=RND-6_FAMILY-4261;shortTE=F
CM029554.1	RepeatMasker	Unknown	27483924	27484134	1814	-	NA	Tstart=951;Tend=1161;ID=RND-1_FAMILY-282;shortTE=F
CM029554.1	RepeatMasker	Unknown	27484620	27484820	623	+	NA	Tstart=1296;Tend=1494;ID=RND-5_FAMILY-557;shortTE=F
CM029554.1	RepeatMasker	DNA/hAT-Charlie	27489810	27490065	1324	+	NA	Tstart=918;Tend=1174;ID=RND-6_FAMILY-6777;shortTE=F
CM029554.1	RepeatMasker	SINE	27489846	27490064	1451	-	NA	Tstart=837;Tend=1055;ID=RND-6_FAMILY-1645;shortTE=F
CM029554.1	RepeatMasker	Unknown	27491736	27491999	1544	+	NA	Tstart=952;Tend=1181;ID=RND-1_FAMILY-232;shortTE=F
CM029554.1	RepeatMasker	Unknown	27494308	27494759	2840	-	NA	Tstart=1960;Tend=2390;ID=RND-5_FAMILY-727;shortTE=F
CM029554.1	RepeatMasker	RC/Helitron	27499492	27500250	6268	-	NA	Tstart=942;Tend=1705;ID=RND-5_FAMILY-1089;shortTE=F
CM029554.1	RepeatMasker	DNA/hAT-Charlie	27502408	27502626	1428	+	NA	Tstart=954;Tend=1172;ID=RND-6_FAMILY-6777;shortTE=F
CM029554.1	RepeatMasker	Unknown	27503085	27503782	5466	-	NA	Tstart=902;Tend=1622;ID=RND-6_FAMILY-535;shortTE=F
CM029554.1	RepeatMasker	DNA/TcMar-Tigger	27504954	27505222	1145	-	NA	Tstart=628;Tend=873;ID=RND-6_FAMILY-1492;shortTE=T;TEgroup=ctg_9|RND-6_FAMILY-1492|1
CM029554.1	RepeatMasker	DNA/hAT-Charlie	27504977	27505189	1545	+	NA	Tstart=953;Tend=1165;ID=RND-6_FAMILY-6777;shortTE=F
CM029554.1	RepeatMasker	Unknown	27505713	27506321	1828	+	NA	Tstart=584;Tend=1132;ID=RND-5_FAMILY-866;shortTE=F
CM029554.1	RepeatMasker	LTR/ERV1	27505907	27506323	1865	+	NA	Tstart=880;Tend=1305;ID=RND-6_FAMILY-1988;shortTE=F
CM029554.1	RepeatMasker	Unknown	27512214	27512430	1118	+	NA	Tstart=2209;Tend=2423;ID=RND-6_FAMILY-2528;shortTE=F
CM029554.1	RepeatMasker	Unknown	27513079	27513476	2675	+	NA	Tstart=1102;Tend=1494;ID=RND-6_FAMILY-2664;shortTE=F
CM029554.1	RepeatMasker	Unknown	27513587	27513761	1114	-	NA	Tstart=819;Tend=997;ID=RND-1_FAMILY-712;shortTE=F
CM029554.1	RepeatMasker	Unknown	27515208	27515431	1792	-	NA	Tstart=922;Tend=1145;ID=RND-6_FAMILY-5246;shortTE=F
CM029554.1	RepeatMasker	Unknown	27516206	27516564	2698	-	NA	Tstart=864;Tend=1230;ID=RND-6_FAMILY-1297;shortTE=F
CM029554.1	RepeatMasker	DNA/hAT-Tip100	27516638	27516823	769	-	NA	Tstart=1716;Tend=1895;ID=RND-6_FAMILY-1651;shortTE=F
CM029554.1	RepeatMasker	Unknown	27516657	27516843	657	-	NA	Tstart=474;Tend=660;ID=RND-6_FAMILY-7922;shortTE=F
CM029554.1	RepeatMasker	Unknown	27519484	27519695	1473	-	NA	Tstart=817;Tend=1034;ID=RND-4_FAMILY-12;shortTE=F
CM029554.1	RepeatMasker	Unknown	27520384	27520615	936	-	NA	Tstart=5521;Tend=5748;ID=RND-6_FAMILY-7091;shortTE=F
CM029554.1	RepeatMasker	Unknown	27520999	27521437	3120	+	NA	Tstart=820;Tend=1276;ID=RND-6_FAMILY-43;shortTE=F
CM029554.1	RepeatMasker	LTR/ERV1	27522202	27522450	1426	+	NA	Tstart=1514;Tend=1762;ID=RND-6_FAMILY-1988;shortTE=F
CM029554.1	RepeatMasker	DNA/hAT-Charlie	27522235	27522450	1675	+	NA	Tstart=957;Tend=1172;ID=RND-6_FAMILY-6777;shortTE=F
CM029554.1	RepeatMasker	Unknown	27523901	27524161	539	+	NA	Tstart=1909;Tend=2183;ID=RND-6_FAMILY-1364;shortTE=F
CM029554.1	RepeatMasker	Unknown	27524247	27524375	493	-	NA	Tstart=920;Tend=1033;ID=RND-5_FAMILY-481;shortTE=F
CM029554.1	RepeatMasker	Unknown	27526314	27526443	637	+	NA	Tstart=2791;Tend=2911;ID=RND-6_FAMILY-4261;shortTE=F
CM029554.1	RepeatMasker	Unknown	27527626	27527771	496	-	NA	Tstart=2411;Tend=2548;ID=RND-5_FAMILY-3134;shortTE=F
CM029554.1	RepeatMasker	Unknown	27528290	27528514	962	+	NA	Tstart=2227;Tend=2423;ID=RND-6_FAMILY-2528;shortTE=F
CM029554.1	RepeatMasker	Unknown	27528625	27528864	1115	-	NA	Tstart=923;Tend=1141;ID=RND-6_FAMILY-2033;shortTE=F
CM029554.1	RepeatMasker	SINE	27528651	27528864	1519	-	NA	Tstart=836;Tend=1054;ID=RND-6_FAMILY-1645;shortTE=F
CM029554.1	RepeatMasker	Unknown	27529647	27529788	707	-	NA	Tstart=977;Tend=1118;ID=RND-6_FAMILY-1939;shortTE=F
CM029554.1	RepeatMasker	SINE	27530926	27531126	1659	+	NA	Tstart=850;Tend=1051;ID=RND-6_FAMILY-1645;shortTE=F
CM029554.1	RepeatMasker	Unknown	27532981	27533234	1452	+	NA	Tstart=926;Tend=1152;ID=RND-6_FAMILY-5246;shortTE=F
CM029554.1	RepeatMasker	Unknown	27535877	27536294	1496	+	NA	Tstart=3359;Tend=3808;ID=RND-6_FAMILY-1007;shortTE=F
CM029554.1	RepeatMasker	Unknown	27536320	27536632	1001	+	NA	Tstart=860;Tend=1150;ID=RND-6_FAMILY-43;shortTE=F
CM029554.1	RepeatMasker	Unknown	27537389	27537490	693	+	NA	Tstart=2821;Tend=2911;ID=RND-6_FAMILY-4261;shortTE=F
CM029554.1	RepeatMasker	Unknown	27538086	27538192	780	+	NA	Tstart=2815;Tend=2921;ID=RND-6_FAMILY-4261;shortTE=F
CM029554.1	RepeatMasker	Unknown	27538563	27538827	1622	-	NA	Tstart=951;Tend=1169;ID=RND-5_FAMILY-1487;shortTE=F
CM029554.1	RepeatMasker	Unknown	27540060	27540277	1669	+	NA	Tstart=905;Tend=1122;ID=RND-6_FAMILY-425;shortTE=F
CM029554.1	RepeatMasker	Unknown	27542136	27542425	1554	-	NA	Tstart=905;Tend=1156;ID=RND-6_FAMILY-5246;shortTE=F
CM029554.1	RepeatMasker	Unknown	27544801	27544910	775	+	NA	Tstart=2819;Tend=2916;ID=RND-6_FAMILY-4261;shortTE=F
CM029554.1	RepeatMasker	Unknown	27544986	27545196	719	+	NA	Tstart=957;Tend=1190;ID=RND-6_FAMILY-118;shortTE=F
CM029554.1	RepeatMasker	DNA/hAT-Charlie	27545230	27545439	1632	-	NA	Tstart=964;Tend=1173;ID=RND-6_FAMILY-6777;shortTE=F
CM029554.1	RepeatMasker	Unknown	27545243	27545473	841	+	NA	Tstart=169;Tend=396;ID=RND-6_FAMILY-1517;shortTE=F
CM029554.1	RepeatMasker	Unknown	27548415	27548581	816	+	NA	Tstart=210;Tend=404;ID=RND-1_FAMILY-801;shortTE=F
CM029554.1	RepeatMasker	DNA	27549539	27549820	1399	-	NA	Tstart=753;Tend=1030;ID=RND-6_FAMILY-1340;shortTE=F
CM029554.1	RepeatMasker	Unknown	27549601	27549817	1648	+	NA	Tstart=924;Tend=1139;ID=RND-6_FAMILY-5246;shortTE=F
CM029554.1	RepeatMasker	Unknown	27551960	27552580	2817	+	NA	Tstart=1123;Tend=1760;ID=RND-5_FAMILY-1838;shortTE=F
CM029554.1	RepeatMasker	Unknown	27554110	27554358	1161	+	NA	Tstart=1536;Tend=1762;ID=RND-5_FAMILY-2871;shortTE=F
CM029554.1	RepeatMasker	Unknown	27555226	27555450	1493	+	NA	Tstart=919;Tend=1142;ID=RND-6_FAMILY-5246;shortTE=F
CM029554.1	RepeatMasker	LINE/L2	27556013	27556149	565	-	NA	Tstart=1889;Tend=2015;ID=RND-5_FAMILY-86;shortTE=F
CM029554.1	RepeatMasker	Unknown	27558751	27558870	544	-	NA	Tstart=2899;Tend=3012;ID=RND-5_FAMILY-3489;shortTE=F
CM029554.1	RepeatMasker	LINE/L2	27559184	27559831	5116	-	NA	Tstart=1926;Tend=2638;ID=RND-5_FAMILY-2378;shortTE=F
CM029554.1	RepeatMasker	LINE/L2	27559837	27562248	19649	-	NA	Tstart=144;Tend=2510;ID=RND-5_FAMILY-411;shortTE=F
CM029554.1	RepeatMasker	LINE/RTE-BovB	27563011	27564019	5051	-	NA	Tstart=309;Tend=1316;ID=RND-5_FAMILY-839;shortTE=F
CM029554.1	RepeatMasker	LINE/L2	27568201	27568475	1103	+	NA	Tstart=4485;Tend=4739;ID=RND-6_FAMILY-1716;shortTE=F
CM029554.1	RepeatMasker	Unknown	27569632	27569786	620	-	NA	Tstart=1786;Tend=1955;ID=RND-5_FAMILY-1633;shortTE=F
CM029554.1	RepeatMasker	Unknown	27569879	27569985	415	-	NA	Tstart=2318;Tend=2424;ID=RND-5_FAMILY-3489;shortTE=F
CM029554.1	RepeatMasker	LTR/ERV1	27570833	27571118	1042	-	NA	Tstart=1087;Tend=1374;ID=RND-6_FAMILY-1988;shortTE=F
CM029554.1	RepeatMasker	Unknown	27570870	27571151	1440	-	NA	Tstart=816;Tend=1034;ID=RND-4_FAMILY-12;shortTE=F
CM029554.1	RepeatMasker	Unknown	27571603	27571729	693	-	NA	Tstart=2092;Tend=2227;ID=RND-6_FAMILY-1364;shortTE=F
CM029554.1	RepeatMasker	Unknown	27571741	27571883	1017	-	NA	Tstart=1820;Tend=1957;ID=RND-5_FAMILY-1265;shortTE=F
CM029554.1	RepeatMasker	Unknown	27572103	27572318	831	+	NA	Tstart=1347;Tend=1516;ID=RND-6_FAMILY-7922;shortTE=F
CM029554.1	RepeatMasker	Unknown	27573824	27573955	562	+	NA	Tstart=975;Tend=1103;ID=RND-6_FAMILY-1939;shortTE=F
CM029554.1	RepeatMasker	Unknown	27574036	27574313	1535	+	NA	Tstart=819;Tend=1177;ID=RND-4_FAMILY-12;shortTE=F
CM029554.1	RepeatMasker	Unknown	27574863	27575026	1077	-	NA	Tstart=2518;Tend=2687;ID=RND-1_FAMILY-50;shortTE=F
CM029554.1	RepeatMasker	Unknown	27575518	27575672	555	-	NA	Tstart=908;Tend=1099;ID=RND-1_FAMILY-801;shortTE=F
CM029554.1	RepeatMasker	Unknown	27575868	27576098	1126	-	NA	Tstart=1810;Tend=2029;ID=RND-5_FAMILY-2829;shortTE=F
CM029554.1	RepeatMasker	Unknown	27576210	27576334	526	+	NA	Tstart=2097;Tend=2198;ID=RND-6_FAMILY-1439;shortTE=F
CM029554.1	RepeatMasker	DNA/hAT-Charlie	27576947	27577096	984	-	NA	Tstart=1017;Tend=1172;ID=RND-6_FAMILY-6777;shortTE=F
CM029554.1	RepeatMasker	Unknown	27577079	27577339	2042	-	NA	Tstart=907;Tend=1167;ID=RND-6_FAMILY-4614;shortTE=F
CM029554.1	RepeatMasker	DNA	27580186	27580430	1214	-	NA	Tstart=351;Tend=600;ID=RND-6_FAMILY-1340;shortTE=F
CM029554.1	RepeatMasker	Unknown	27580213	27580431	1601	-	NA	Tstart=907;Tend=1125;ID=RND-6_FAMILY-425;shortTE=F
CM029554.1	RepeatMasker	Unknown	27580452	27580597	404	+	NA	Tstart=2126;Tend=2275;ID=RND-1_FAMILY-355;shortTE=F
CM029554.1	RepeatMasker	Unknown	27580633	27580824	1054	-	NA	Tstart=746;Tend=924;ID=RND-4_FAMILY-349;shortTE=F
CM029554.1	RepeatMasker	Unknown	27583262	27583425	801	-	NA	Tstart=3646;Tend=3809;ID=RND-1_FAMILY-585;shortTE=F
CM029554.1	RepeatMasker	Unknown	27584040	27584160	748	+	NA	Tstart=945;Tend=1083;ID=RND-5_FAMILY-1117;shortTE=F
CM029554.1	RepeatMasker	LINE/Penelope	27584723	27585163	2250	-	NA	Tstart=2566;Tend=2988;ID=RND-6_FAMILY-2881;shortTE=F
CM029554.1	RepeatMasker	LINE/L2	27585258	27585415	633	-	NA	Tstart=758;Tend=918;ID=RND-6_FAMILY-3864;shortTE=F
CM029554.1	RepeatMasker	Unknown	27585416	27585657	1699	+	NA	Tstart=979;Tend=1268;ID=RND-1_FAMILY-16;shortTE=F
CM029554.1	RepeatMasker	Unknown	27587973	27588224	1381	+	NA	Tstart=906;Tend=1200;ID=RND-6_FAMILY-425;shortTE=F
CM029554.1	RepeatMasker	Unknown	27588701	27588995	581	-	NA	Tstart=2141;Tend=2449;ID=RND-4_FAMILY-218;shortTE=F
CM029554.1	RepeatMasker	LTR/ERV1	27588996	27589400	2632	+	NA	Tstart=803;Tend=1762;ID=RND-6_FAMILY-1988;shortTE=F
CM029554.1	RepeatMasker	Unknown	27589184	27589440	1274	+	NA	Tstart=1756;Tend=2016;ID=RND-1_FAMILY-204;shortTE=F
CM029554.1	RepeatMasker	DNA/TcMar-Mariner	27590997	27591320	856	-	NA	Tstart=53;Tend=392;ID=mariner-n32_rpr;shortTE=F
CM029554.1	RepeatMasker	Unknown	27591359	27591750	780	+	NA	Tstart=870;Tend=1200;ID=RND-1_FAMILY-347;shortTE=F
CM029554.1	RepeatMasker	Unknown	27592506	27592623	415	+	NA	Tstart=472;Tend=600;ID=RND-5_FAMILY-2829;shortTE=F
CM029554.1	RepeatMasker	Unknown	27593488	27593665	1024	+	NA	Tstart=892;Tend=1072;ID=RND-6_FAMILY-1098;shortTE=F
CM029554.1	RepeatMasker	DNA	27594446	27594702	1128	-	NA	Tstart=755;Tend=1015;ID=RND-6_FAMILY-1340;shortTE=F
CM029554.1	RepeatMasker	Unknown	27595376	27595645	1579	+	NA	Tstart=816;Tend=1034;ID=RND-4_FAMILY-12;shortTE=F
CM029554.1	RepeatMasker	Unknown	27595390	27595813	766	-	NA	Tstart=136;Tend=539;ID=RND-1_FAMILY-301;shortTE=F
CM029554.1	RepeatMasker	SINE	27596900	27597078	735	-	NA	Tstart=863;Tend=1076;ID=RND-6_FAMILY-1645;shortTE=F
CM029554.1	RepeatMasker	Unknown	27596921	27597098	789	-	NA	Tstart=817;Tend=1034;ID=RND-4_FAMILY-12;shortTE=F
CM029554.1	RepeatMasker	SINE	27597627	27597866	1509	+	NA	Tstart=838;Tend=1076;ID=RND-6_FAMILY-1645;shortTE=F
CM029554.1	RepeatMasker	Unknown	27600235	27600503	705	+	NA	Tstart=962;Tend=1173;ID=RND-6_FAMILY-35;shortTE=F
CM029554.1	RepeatMasker	Unknown	27601060	27601457	2005	+	NA	Tstart=851;Tend=1239;ID=RND-4_FAMILY-875;shortTE=F
CM029554.1	RepeatMasker	Unknown	27601969	27602219	1206	-	NA	Tstart=879;Tend=1106;ID=RND-6_FAMILY-1939;shortTE=F
CM029554.1	RepeatMasker	LINE/L2	27601986	27602250	658	+	NA	Tstart=7124;Tend=7369;ID=RND-5_FAMILY-587;shortTE=F
CM029554.1	RepeatMasker	Unknown	27603282	27603585	1592	-	NA	Tstart=958;Tend=1174;ID=RND-1_FAMILY-232;shortTE=F
CM029554.1	RepeatMasker	Unknown	27605418	27605611	1421	+	NA	Tstart=951;Tend=1158;ID=RND-5_FAMILY-1487;shortTE=F
CM029554.1	RepeatMasker	Unknown	27605598	27608088	15150	+	NA	Tstart=718;Tend=3288;ID=RND-5_FAMILY-2351;shortTE=F
CM029554.1	RepeatMasker	Unknown	27608102	27608904	1346	-	NA	Tstart=3345;Tend=4105;ID=RND-6_FAMILY-1007;shortTE=F;TEgroup=ctg_9|RND-6_FAMILY-1007|6
CM029554.1	RepeatMasker	LTR/Copia	27611768	27611996	805	-	NA	Tstart=1434;Tend=1675;ID=RND-5_FAMILY-736;shortTE=F
CM029554.1	RepeatMasker	DNA/TcMar-Tc1	27612156	27612412	847	-	NA	Tstart=2289;Tend=2546;ID=RND-6_FAMILY-5123;shortTE=F
CM029554.1	RepeatMasker	SINE	27612213	27612413	1422	-	NA	Tstart=853;Tend=1054;ID=RND-6_FAMILY-1645;shortTE=F
CM029554.1	RepeatMasker	Unknown	27613614	27613922	1552	+	NA	Tstart=836;Tend=1091;ID=RND-5_FAMILY-153;shortTE=F
CM029554.1	RepeatMasker	Unknown	27613647	27613958	1535	-	NA	Tstart=833;Tend=1207;ID=RND-6_FAMILY-5246;shortTE=F
CM029554.1	RepeatMasker	Unknown	27614768	27615040	1298	-	NA	Tstart=817;Tend=1035;ID=RND-4_FAMILY-12;shortTE=F
CM029554.1	RepeatMasker	LTR/ERV1	27614830	27615076	1110	+	NA	Tstart=1543;Tend=1797;ID=RND-6_FAMILY-1988;shortTE=F
CM029554.1	RepeatMasker	LTR/ERV1	27616894	27617372	1254	-	NA	Tstart=930;Tend=1301;ID=RND-6_FAMILY-1988;shortTE=F
CM029554.1	RepeatMasker	Unknown	27619046	27619166	400	-	NA	Tstart=1105;Tend=1213;ID=RND-6_FAMILY-7922;shortTE=F
CM029554.1	RepeatMasker	DNA	27619780	27620033	1221	-	NA	Tstart=756;Tend=1013;ID=RND-6_FAMILY-1340;shortTE=F
CM029554.1	RepeatMasker	Unknown	27619825	27620033	1610	+	NA	Tstart=951;Tend=1166;ID=RND-5_FAMILY-1487;shortTE=F
CM029554.1	RepeatMasker	DNA/TcMar-Tc1	27622653	27622905	616	-	NA	Tstart=2273;Tend=2535;ID=RND-6_FAMILY-5123;shortTE=F
CM029554.1	RepeatMasker	Unknown	27622687	27622926	1462	+	NA	Tstart=895;Tend=1122;ID=RND-6_FAMILY-425;shortTE=F
CM029554.1	RepeatMasker	Unknown	27624147	27624362	1692	+	NA	Tstart=907;Tend=1124;ID=RND-6_FAMILY-425;shortTE=F
CM029554.1	RepeatMasker	Unknown	27629156	27629408	720	+	NA	Tstart=2321;Tend=2555;ID=RND-5_FAMILY-1305;shortTE=F
CM029554.1	RepeatMasker	DNA/hAT-Charlie	27629193	27629408	1584	-	NA	Tstart=956;Tend=1172;ID=RND-6_FAMILY-6777;shortTE=F
CM029554.1	RepeatMasker	Unknown	27629744	27630308	1419	-	NA	Tstart=865;Tend=1167;ID=RND-6_FAMILY-41;shortTE=F;TEgroup=ctg_9|RND-6_FAMILY-41|5
CM029554.1	RepeatMasker	Unknown	27629906	27630167	1255	+	NA	Tstart=905;Tend=1122;ID=RND-6_FAMILY-425;shortTE=F
CM029554.1	RepeatMasker	Unknown	27630574	27630751	783	-	NA	Tstart=1230;Tend=1403;ID=RND-6_FAMILY-1455;shortTE=F
CM029554.1	RepeatMasker	RC/Helitron	27631459	27632342	6044	+	NA	Tstart=1367;Tend=2763;ID=RND-4_FAMILY-19;shortTE=F
CM029554.1	RepeatMasker	Unknown	27632345	27632591	1350	+	NA	Tstart=864;Tend=1097;ID=RND-6_FAMILY-41;shortTE=F
CM029554.1	RepeatMasker	LTR/ERV1	27632595	27632813	1502	+	NA	Tstart=1090;Tend=1306;ID=RND-6_FAMILY-1988;shortTE=F
CM029554.1	RepeatMasker	Unknown	27633555	27634006	727	+	NA	Tstart=899;Tend=1204;ID=RND-6_FAMILY-2652;shortTE=F;TEgroup=ctg_9|RND-6_FAMILY-2652|3
CM029554.1	RepeatMasker	Unknown	27634577	27634842	1880	+	NA	Tstart=579;Tend=840;ID=RND-6_FAMILY-3509;shortTE=F
CM029554.1	RepeatMasker	Unknown	27635690	27635916	720	+	NA	Tstart=879;Tend=1075;ID=RND-6_FAMILY-1939;shortTE=F
CM029554.1	RepeatMasker	Unknown	27636030	27636274	796	+	NA	Tstart=1052;Tend=1257;ID=RND-6_FAMILY-1297;shortTE=F
CM029554.1	RepeatMasker	DNA/hAT-Charlie	27636334	27636541	1290	-	NA	Tstart=960;Tend=1172;ID=RND-6_FAMILY-6777;shortTE=F
CM029554.1	RepeatMasker	Unknown	27638186	27638371	1329	+	NA	Tstart=1050;Tend=1248;ID=RND-1_FAMILY-501;shortTE=F
CM029554.1	RepeatMasker	Unknown	27638381	27638608	1073	+	NA	Tstart=513;Tend=744;ID=RND-5_FAMILY-3309;shortTE=F
CM029554.1	RepeatMasker	LINE/L2	27639445	27639602	611	+	NA	Tstart=2904;Tend=3059;ID=RND-6_FAMILY-11132;shortTE=F
CM029554.1	RepeatMasker	Unknown	27639867	27640130	972	-	NA	Tstart=892;Tend=1178;ID=RND-1_FAMILY-301;shortTE=F
CM029554.1	RepeatMasker	Unknown	27640557	27640802	1180	-	NA	Tstart=814;Tend=1034;ID=RND-4_FAMILY-12;shortTE=F
CM029554.1	RepeatMasker	DNA/hAT-Charlie	27640594	27640830	911	-	NA	Tstart=923;Tend=1173;ID=RND-6_FAMILY-6777;shortTE=F
CM029554.1	RepeatMasker	SINE	27643956	27644210	1332	+	NA	Tstart=1399;Tend=1663;ID=RND-6_FAMILY-1645;shortTE=F
CM029554.1	RepeatMasker	Unknown	27644007	27644210	1588	-	NA	Tstart=907;Tend=1124;ID=RND-6_FAMILY-425;shortTE=F
CM029554.1	RepeatMasker	DNA/CMC-EnSpm	27644417	27644603	409	+	NA	Tstart=3789;Tend=3979;ID=RND-6_FAMILY-9514;shortTE=T;TEgroup=ctg_9|RND-6_FAMILY-9514|9
CM029554.1	RepeatMasker	Unknown	27646837	27647028	1368	+	NA	Tstart=917;Tend=1104;ID=RND-6_FAMILY-656;shortTE=F
CM029554.1	RepeatMasker	Unknown	27647785	27648016	520	+	NA	Tstart=49;Tend=207;ID=RND-6_FAMILY-1297;shortTE=F
CM029554.1	RepeatMasker	Unknown	27648017	27648249	844	-	NA	Tstart=965;Tend=1198;ID=RND-1_FAMILY-102;shortTE=F
CM029554.1	RepeatMasker	DNA	27650016	27650591	1797	-	NA	Tstart=376;Tend=968;ID=RND-6_FAMILY-1340;shortTE=F
CM029554.1	RepeatMasker	Unknown	27652117	27652289	795	+	NA	Tstart=1671;Tend=1855;ID=RND-6_FAMILY-4370;shortTE=F
CM029554.1	RepeatMasker	Unknown	27652776	27653021	1727	-	NA	Tstart=920;Tend=1140;ID=RND-6_FAMILY-5246;shortTE=F
CM029554.1	RepeatMasker	Unknown	27653646	27653896	608	-	NA	Tstart=175;Tend=405;ID=RND-1_FAMILY-759;shortTE=F
CM029554.1	RepeatMasker	Unknown	27653923	27654272	1510	+	NA	Tstart=324;Tend=1055;ID=RND-6_FAMILY-5246;shortTE=F
CM029554.1	RepeatMasker	Unknown	27654273	27654488	1750	-	NA	Tstart=907;Tend=1122;ID=RND-6_FAMILY-425;shortTE=F
CM029554.1	RepeatMasker	Unknown	27656010	27656725	2649	+	NA	Tstart=946;Tend=1700;ID=RND-1_FAMILY-232;shortTE=F
CM029554.1	RepeatMasker	Unknown	27657509	27657700	565	-	NA	Tstart=969;Tend=1138;ID=RND-6_FAMILY-5056;shortTE=F
CM029554.1	RepeatMasker	Unknown	27661800	27661964	1306	+	NA	Tstart=2256;Tend=2424;ID=RND-6_FAMILY-1277;shortTE=F
CM029554.1	RepeatMasker	Unknown	27662431	27662626	960	-	NA	Tstart=796;Tend=999;ID=RND-6_FAMILY-2379;shortTE=F
CM029554.1	RepeatMasker	Unknown	27662747	27663097	1853	+	NA	Tstart=1084;Tend=1431;ID=RND-1_FAMILY-527;shortTE=F
CM029554.1	RepeatMasker	Unknown	27664161	27664397	1390	-	NA	Tstart=1492;Tend=1737;ID=RND-1_FAMILY-757;shortTE=F
CM029554.1	RepeatMasker	Unknown	27664627	27667175	19871	+	NA	Tstart=726;Tend=3286;ID=RND-5_FAMILY-2351;shortTE=F
CM029554.1	RepeatMasker	Unknown	27669437	27669596	578	+	NA	Tstart=940;Tend=1087;ID=RND-1_FAMILY-151;shortTE=F
CM029554.1	RepeatMasker	Unknown	27670714	27670957	1375	+	NA	Tstart=879;Tend=1102;ID=RND-6_FAMILY-1939;shortTE=F
CM029554.1	RepeatMasker	Unknown	27671047	27671303	989	-	NA	Tstart=886;Tend=1137;ID=RND-1_FAMILY-301;shortTE=F
CM029554.1	RepeatMasker	Unknown	27671719	27671955	750	+	NA	Tstart=626;Tend=871;ID=RND-6_FAMILY-1224;shortTE=F
CM029554.1	RepeatMasker	LINE/L2	27672573	27673108	2367	-	NA	Tstart=3054;Tend=3597;ID=RND-5_FAMILY-2898;shortTE=F
CM029554.1	RepeatMasker	DNA/TcMar-Tigger	27673586	27673829	1088	-	NA	Tstart=665;Tend=908;ID=RND-6_FAMILY-1492;shortTE=F
CM029554.1	RepeatMasker	Unknown	27673619	27673854	1133	-	NA	Tstart=291;Tend=526;ID=RND-4_FAMILY-349;shortTE=F
CM029554.1	RepeatMasker	Unknown	27673865	27674143	1753	-	NA	Tstart=689;Tend=1073;ID=RND-5_FAMILY-4284;shortTE=F
CM029554.1	RepeatMasker	Unknown	27675291	27675485	778	+	NA	Tstart=879;Tend=1048;ID=RND-6_FAMILY-5246;shortTE=T;TEgroup=ctg_9|RND-6_FAMILY-5246|11
CM029554.1	RepeatMasker	Unknown	27676353	27676556	1262	-	NA	Tstart=915;Tend=1111;ID=RND-1_FAMILY-137;shortTE=F
CM029554.1	RepeatMasker	Unknown	27676569	27676904	590	-	NA	Tstart=932;Tend=1229;ID=RND-6_FAMILY-2727;shortTE=F
CM029554.1	RepeatMasker	SINE	27678407	27678594	888	+	NA	Tstart=838;Tend=1054;ID=RND-6_FAMILY-1645;shortTE=F
CM029554.1	RepeatMasker	Unknown	27678471	27678638	607	-	NA	Tstart=91;Tend=254;ID=RND-6_FAMILY-49;shortTE=F
CM029554.1	RepeatMasker	Unknown	27678672	27679068	1912	-	NA	Tstart=1368;Tend=1763;ID=RND-1_FAMILY-56;shortTE=F
CM029554.1	RepeatMasker	Unknown	27679603	27681613	14823	-	NA	Tstart=120;Tend=2197;ID=RND-5_FAMILY-738;shortTE=F
CM029554.1	RepeatMasker	Unknown	27681937	27682117	634	-	NA	Tstart=957;Tend=1160;ID=RND-1_FAMILY-282;shortTE=F
CM029554.1	RepeatMasker	DNA/hAT-Charlie	27682235	27682457	1696	-	NA	Tstart=953;Tend=1175;ID=RND-6_FAMILY-6777;shortTE=F
CM029554.1	RepeatMasker	Unknown	27683050	27683271	1646	-	NA	Tstart=1650;Tend=1872;ID=RND-4_FAMILY-875;shortTE=F
CM029554.1	RepeatMasker	Unknown	27684642	27684846	909	+	NA	Tstart=925;Tend=1116;ID=RND-6_FAMILY-2033;shortTE=F
CM029554.1	RepeatMasker	Unknown	27689857	27690052	675	-	NA	Tstart=491;Tend=669;ID=RND-6_FAMILY-7922;shortTE=T;TEgroup=ctg_9|RND-6_FAMILY-7922|7
CM029554.1	RepeatMasker	Unknown	27691193	27691395	636	+	NA	Tstart=1201;Tend=1423;ID=RND-6_FAMILY-1097;shortTE=F
CM029554.1	RepeatMasker	Unknown	27694995	27695567	2922	+	NA	Tstart=1128;Tend=1682;ID=RND-5_FAMILY-1838;shortTE=F
CM029554.1	RepeatMasker	Unknown	27695571	27695890	2479	+	NA	Tstart=872;Tend=1189;ID=RND-6_FAMILY-41;shortTE=F
CM029554.1	RepeatMasker	Unknown	27696659	27696999	2338	-	NA	Tstart=892;Tend=1237;ID=RND-5_FAMILY-120;shortTE=F
CM029554.1	RepeatMasker	Unknown	27698977	27699222	1421	-	NA	Tstart=261;Tend=506;ID=RND-5_FAMILY-153;shortTE=F
CM029554.1	RepeatMasker	DNA/hAT-Charlie	27699007	27699224	1544	-	NA	Tstart=954;Tend=1172;ID=RND-6_FAMILY-6777;shortTE=F
CM029554.1	RepeatMasker	Unknown	27700648	27700751	441	-	NA	Tstart=5197;Tend=5301;ID=RND-4_FAMILY-104;shortTE=F
CM029554.1	RepeatMasker	Unknown	27701410	27701512	582	+	NA	Tstart=252;Tend=527;ID=RND-1_FAMILY-149;shortTE=F
CM029554.1	RepeatMasker	Unknown	27701513	27701755	1338	-	NA	Tstart=273;Tend=514;ID=RND-1_FAMILY-204;shortTE=F
CM029554.1	RepeatMasker	DNA/hAT-Charlie	27701541	27701755	1535	+	NA	Tstart=956;Tend=1169;ID=RND-6_FAMILY-6777;shortTE=F
CM029554.1	RepeatMasker	Unknown	27701766	27701873	516	+	NA	Tstart=971;Tend=1092;ID=RND-6_FAMILY-7320;shortTE=F
CM029554.1	RepeatMasker	Unknown	27702239	27702524	2513	+	NA	Tstart=751;Tend=1036;ID=RND-4_FAMILY-349;shortTE=F
CM029554.1	RepeatMasker	Unknown	27702979	27703127	561	-	NA	Tstart=926;Tend=1116;ID=RND-1_FAMILY-90;shortTE=F
CM029554.1	RepeatMasker	Unknown	27704805	27704941	871	-	NA	Tstart=998;Tend=1144;ID=RND-6_FAMILY-5246;shortTE=F
CM029554.1	RepeatMasker	Unknown	27704984	27705214	580	-	NA	Tstart=1221;Tend=1505;ID=RND-1_FAMILY-804;shortTE=T;TEgroup=ctg_9|RND-1_FAMILY-804|6
CM029554.1	RepeatMasker	Unknown	27705075	27705200	686	+	NA	Tstart=1039;Tend=1166;ID=RND-6_FAMILY-41;shortTE=F
CM029554.1	RepeatMasker	Unknown	27707130	27707252	404	-	NA	Tstart=2358;Tend=2474;ID=RND-1_FAMILY-56;shortTE=F
CM029554.1	RepeatMasker	Unknown	27707468	27707717	1713	-	NA	Tstart=892;Tend=1132;ID=RND-6_FAMILY-425;shortTE=F
CM029554.1	RepeatMasker	Unknown	27708827	27709014	1213	-	NA	Tstart=488;Tend=669;ID=RND-6_FAMILY-7922;shortTE=F
CM029554.1	RepeatMasker	Unknown	27709547	27709745	493	-	NA	Tstart=2206;Tend=2397;ID=RND-6_FAMILY-2528;shortTE=F
CM029554.1	RepeatMasker	SINE	27710770	27711009	1256	+	NA	Tstart=1440;Tend=1679;ID=RND-6_FAMILY-1645;shortTE=F
CM029554.1	RepeatMasker	Unknown	27711006	27711213	569	+	NA	Tstart=957;Tend=1167;ID=RND-6_FAMILY-884;shortTE=F
CM029554.1	RepeatMasker	Unknown	27712021	27712171	581	-	NA	Tstart=2851;Tend=3009;ID=RND-5_FAMILY-3489;shortTE=F
CM029554.1	RepeatMasker	Unknown	27713296	27713445	975	+	NA	Tstart=919;Tend=1062;ID=RND-4_FAMILY-1013;shortTE=F
CM029554.1	RepeatMasker	Unknown	27714618	27714910	1587	+	NA	Tstart=4188;Tend=4485;ID=RND-6_FAMILY-1277;shortTE=F
CM029554.1	RepeatMasker	Unknown	27715122	27715310	1633	-	NA	Tstart=769;Tend=957;ID=RND-4_FAMILY-349;shortTE=F
CM029554.1	RepeatMasker	LINE/CR1	27715959	27716085	604	-	NA	Tstart=2390;Tend=2522;ID=RND-6_FAMILY-9664;shortTE=F
CM029554.1	RepeatMasker	Unknown	27716954	27717152	726	-	NA	Tstart=898;Tend=1115;ID=RND-6_FAMILY-1939;shortTE=F
CM029554.1	RepeatMasker	Unknown	27718017	27718265	925	-	NA	Tstart=828;Tend=1234;ID=RND-4_FAMILY-875;shortTE=F;TEgroup=ctg_9|RND-4_FAMILY-875|18
CM029554.1	RepeatMasker	DNA/hAT-Ac	27718440	27718970	3551	+	NA	Tstart=157;Tend=688;ID=RND-1_FAMILY-649;shortTE=F
CM029554.1	RepeatMasker	Unknown	27718995	27719220	1019	+	NA	Tstart=2375;Tend=2651;ID=RND-1_FAMILY-227;shortTE=F
CM029554.1	RepeatMasker	Unknown	27719945	27720375	3202	-	NA	Tstart=3460;Tend=3896;ID=RND-6_FAMILY-77;shortTE=F
CM029554.1	RepeatMasker	Unknown	27721622	27722576	7165	-	NA	Tstart=926;Tend=1886;ID=RND-6_FAMILY-1216;shortTE=F
CM029554.1	RepeatMasker	Unknown	27722580	27722787	532	+	NA	Tstart=946;Tend=1260;ID=RND-1_FAMILY-266;shortTE=F
CM029554.1	RepeatMasker	Unknown	27722788	27722895	644	-	NA	Tstart=3609;Tend=3715;ID=RND-6_FAMILY-6534;shortTE=F
CM029554.1	RepeatMasker	Unknown	27723231	27724075	6794	-	NA	Tstart=940;Tend=1784;ID=RND-1_FAMILY-421;shortTE=F
CM029554.1	RepeatMasker	RC/Helitron	27724508	27724678	425	-	NA	Tstart=1286;Tend=1412;ID=RND-1_FAMILY-69;shortTE=F
CM029554.1	RepeatMasker	Unknown	27725193	27725438	1747	-	NA	Tstart=907;Tend=1122;ID=RND-6_FAMILY-425;shortTE=F
CM029554.1	RepeatMasker	DNA/hAT-Charlie	27725223	27725479	1433	-	NA	Tstart=915;Tend=1172;ID=RND-6_FAMILY-6777;shortTE=F
CM029554.1	RepeatMasker	Unknown	27727805	27728054	894	-	NA	Tstart=26;Tend=277;ID=RND-4_FAMILY-875;shortTE=F
CM029554.1	RepeatMasker	DNA/hAT-Charlie	27727847	27728062	1351	-	NA	Tstart=953;Tend=1173;ID=RND-6_FAMILY-6777;shortTE=F
CM029554.1	RepeatMasker	Unknown	27728207	27728384	1380	-	NA	Tstart=2247;Tend=2422;ID=RND-6_FAMILY-1277;shortTE=F
CM029554.1	RepeatMasker	Unknown	27728398	27728757	2601	-	NA	Tstart=865;Tend=1231;ID=RND-6_FAMILY-1297;shortTE=F
CM029554.1	RepeatMasker	DNA/hAT-Charlie	27728974	27729186	1631	+	NA	Tstart=962;Tend=1174;ID=RND-6_FAMILY-6777;shortTE=F
CM029554.1	RepeatMasker	Unknown	27730939	27732006	8782	+	NA	Tstart=729;Tend=1799;ID=RND-1_FAMILY-150;shortTE=F
CM029554.1	RepeatMasker	Unknown	27732297	27732484	674	+	NA	Tstart=2289;Tend=2467;ID=RND-1_FAMILY-56;shortTE=T;TEgroup=ctg_9|RND-1_FAMILY-56|16
CM029554.1	RepeatMasker	Unknown	27732317	27732443	718	-	NA	Tstart=909;Tend=1038;ID=RND-1_FAMILY-801;shortTE=F
CM029554.1	RepeatMasker	DNA/hAT	27733316	27733713	2544	-	NA	Tstart=486;Tend=907;ID=RND-5_FAMILY-2448;shortTE=F
CM029554.1	RepeatMasker	Unknown	27733991	27734261	1062	+	NA	Tstart=969;Tend=1235;ID=RND-6_FAMILY-5056;shortTE=F
CM029554.1	RepeatMasker	Unknown	27734372	27734592	1654	-	NA	Tstart=907;Tend=1128;ID=RND-6_FAMILY-425;shortTE=F
CM029554.1	RepeatMasker	Unknown	27734949	27735190	1152	-	NA	Tstart=951;Tend=1198;ID=RND-5_FAMILY-1487;shortTE=F
CM029554.1	RepeatMasker	Unknown	27734978	27735192	1531	+	NA	Tstart=816;Tend=1035;ID=RND-4_FAMILY-12;shortTE=F
CM029554.1	RepeatMasker	Unknown	27739822	27739954	820	+	NA	Tstart=4877;Tend=5011;ID=RND-1_FAMILY-108;shortTE=F
CM029554.1	RepeatMasker	Unknown	27739969	27740498	3151	+	NA	Tstart=820;Tend=1293;ID=RND-1_FAMILY-234;shortTE=F
CM029554.1	RepeatMasker	Unknown	27740551	27740808	1052	-	NA	Tstart=956;Tend=1342;ID=RND-1_FAMILY-232;shortTE=F
CM029554.1	RepeatMasker	Unknown	27741146	27741734	4303	+	NA	Tstart=1651;Tend=2261;ID=RND-6_FAMILY-766;shortTE=F
CM029554.1	RepeatMasker	DNA/Kolobok	27742040	27742545	4212	+	NA	Tstart=934;Tend=1440;ID=RND-1_FAMILY-437;shortTE=F
CM029554.1	RepeatMasker	Unknown	27742980	27743481	4035	+	NA	Tstart=998;Tend=1499;ID=RND-6_FAMILY-6551;shortTE=F
CM029554.1	RepeatMasker	Unknown	27743543	27744001	1961	-	NA	Tstart=850;Tend=1165;ID=RND-6_FAMILY-41;shortTE=F;TEgroup=ctg_9|RND-6_FAMILY-41|6
CM029554.1	RepeatMasker	DNA/TcMar-Mariner	27743827	27743951	504	+	NA	Tstart=384;Tend=512;ID=MARINER-N13_HSAL;shortTE=F
CM029554.1	RepeatMasker	Unknown	27744923	27745162	504	+	NA	Tstart=971;Tend=1189;ID=RND-1_FAMILY-712;shortTE=F
CM029554.1	RepeatMasker	Unknown	27745441	27745751	1565	-	NA	Tstart=910;Tend=1456;ID=RND-6_FAMILY-425;shortTE=F
CM029554.1	RepeatMasker	Unknown	27745769	27745886	614	+	NA	Tstart=827;Tend=931;ID=RND-6_FAMILY-2202;shortTE=F
CM029554.1	RepeatMasker	Unknown	27745888	27745990	478	+	NA	Tstart=362;Tend=457;ID=RND-1_FAMILY-700;shortTE=F
CM029554.1	RepeatMasker	Unknown	27746054	27746747	3438	-	NA	Tstart=1748;Tend=2431;ID=RND-4_FAMILY-788;shortTE=F
CM029554.1	RepeatMasker	Unknown	27746778	27746900	660	-	NA	Tstart=2166;Tend=2281;ID=RND-1_FAMILY-25;shortTE=F
CM029554.1	RepeatMasker	Unknown	27746972	27747495	2282	+	NA	Tstart=3398;Tend=3775;ID=RND-6_FAMILY-772;shortTE=F;TEgroup=ctg_9|RND-6_FAMILY-772|5
CM029554.1	RepeatMasker	Unknown	27747949	27748439	3264	-	NA	Tstart=2371;Tend=2926;ID=RND-1_FAMILY-42;shortTE=F
CM029554.1	RepeatMasker	Unknown	27748760	27748952	739	-	NA	Tstart=973;Tend=1170;ID=RND-1_FAMILY-124;shortTE=F
CM029554.1	RepeatMasker	Unknown	27749937	27750184	881	+	NA	Tstart=297;Tend=551;ID=RND-1_FAMILY-301;shortTE=F
CM029554.1	RepeatMasker	Unknown	27749968	27750186	1478	-	NA	Tstart=922;Tend=1143;ID=RND-6_FAMILY-5246;shortTE=F
CM029554.1	RepeatMasker	SINE	27750766	27750976	1580	+	NA	Tstart=844;Tend=1054;ID=RND-6_FAMILY-1645;shortTE=F
CM029554.1	RepeatMasker	Unknown	27752129	27752414	1164	+	NA	Tstart=513;Tend=808;ID=RND-5_FAMILY-3309;shortTE=F
CM029554.1	RepeatMasker	Unknown	27754552	27754872	2494	-	NA	Tstart=841;Tend=1173;ID=RND-6_FAMILY-1174;shortTE=F
CM029554.1	RepeatMasker	Unknown	27755154	27755429	2230	-	NA	Tstart=571;Tend=847;ID=RND-6_FAMILY-1174;shortTE=F
CM029554.1	RepeatMasker	Unknown	27755918	27757251	8016	-	NA	Tstart=869;Tend=2333;ID=RND-5_FAMILY-1838;shortTE=F;TEgroup=ctg_9|RND-5_FAMILY-1838|30
CM029554.1	RepeatMasker	Unknown	27757444	27757550	670	-	NA	Tstart=776;Tend=872;ID=RND-5_FAMILY-1838;shortTE=F
CM029554.1	RepeatMasker	Unknown	27758055	27758309	1251	+	NA	Tstart=76;Tend=331;ID=RND-6_FAMILY-1499;shortTE=F
CM029554.1	RepeatMasker	Unknown	27758096	27758330	1505	-	NA	Tstart=922;Tend=1137;ID=RND-6_FAMILY-5246;shortTE=F
CM029554.1	RepeatMasker	Unknown	27760127	27760302	565	+	NA	Tstart=2053;Tend=2187;ID=RND-6_FAMILY-1364;shortTE=F
CM029554.1	RepeatMasker	SINE	27764692	27764926	1415	-	NA	Tstart=821;Tend=1055;ID=RND-6_FAMILY-1645;shortTE=F
CM029554.1	RepeatMasker	Unknown	27765786	27765937	578	+	NA	Tstart=2177;Tend=2327;ID=RND-4_FAMILY-218;shortTE=F
CM029554.1	RepeatMasker	Unknown	27766653	27766849	1039	+	NA	Tstart=792;Tend=987;ID=RND-6_FAMILY-1517;shortTE=F
CM029554.1	RepeatMasker	Unknown	27766847	27766951	724	+	NA	Tstart=2820;Tend=2912;ID=RND-6_FAMILY-4261;shortTE=F
CM029554.1	RepeatMasker	DNA/Academ-1	27767023	27767239	1073	-	NA	Tstart=1678;Tend=1896;ID=RND-5_FAMILY-346;shortTE=F
CM029554.1	RepeatMasker	Unknown	27767165	27768203	6624	+	NA	Tstart=1635;Tend=2655;ID=RND-5_FAMILY-721;shortTE=F
CM029554.1	RepeatMasker	Unknown	27768387	27769670	9482	-	NA	Tstart=829;Tend=2145;ID=RND-1_FAMILY-430;shortTE=F
CM029554.1	RepeatMasker	DNA/CMC-EnSpm	27770588	27770828	1032	-	NA	Tstart=4207;Tend=4450;ID=RND-6_FAMILY-9514;shortTE=F
CM029554.1	RepeatMasker	SINE	27770617	27770861	1447	-	NA	Tstart=1415;Tend=1661;ID=RND-6_FAMILY-1645;shortTE=F
CM029554.1	RepeatMasker	Unknown	27771367	27771618	2022	-	NA	Tstart=918;Tend=1169;ID=RND-6_FAMILY-3469;shortTE=F
CM029554.1	RepeatMasker	Unknown	27771838	27771960	679	+	NA	Tstart=2382;Tend=2491;ID=RND-6_FAMILY-9584;shortTE=F
CM029554.1	RepeatMasker	Unknown	27772320	27773107	4866	+	NA	Tstart=997;Tend=1811;ID=RND-6_FAMILY-6551;shortTE=F
CM029554.1	RepeatMasker	SINE	27773364	27773578	1607	-	NA	Tstart=841;Tend=1055;ID=RND-6_FAMILY-1645;shortTE=F
CM029554.1	RepeatMasker	Unknown	27773368	27773608	1138	-	NA	Tstart=2206;Tend=2454;ID=RND-5_FAMILY-862;shortTE=F
CM029554.1	RepeatMasker	Unknown	27775561	27775789	1181	+	NA	Tstart=900;Tend=1135;ID=RND-6_FAMILY-4706;shortTE=F
CM029554.1	RepeatMasker	Unknown	27775940	27776055	565	+	NA	Tstart=909;Tend=1018;ID=RND-1_FAMILY-801;shortTE=F
CM029554.1	RepeatMasker	Unknown	27776830	27777041	1394	-	NA	Tstart=921;Tend=1122;ID=RND-6_FAMILY-656;shortTE=F
CM029554.1	RepeatMasker	Unknown	27777262	27777407	708	-	NA	Tstart=922;Tend=1073;ID=RND-3_FAMILY-190;shortTE=F
CM029554.1	RepeatMasker	Unknown	27778407	27779041	2170	-	NA	Tstart=818;Tend=1483;ID=RND-4_FAMILY-12;shortTE=F
CM029554.1	RepeatMasker	Unknown	27780315	27780568	1368	+	NA	Tstart=832;Tend=1090;ID=RND-5_FAMILY-153;shortTE=F
CM029554.1	RepeatMasker	LTR/ERV1	27780355	27781234	2538	-	NA	Tstart=845;Tend=1767;ID=RND-6_FAMILY-1988;shortTE=F;TEgroup=ctg_9|RND-6_FAMILY-1988|21
CM029554.1	RepeatMasker	Unknown	27783324	27783602	2295	+	NA	Tstart=746;Tend=1035;ID=RND-4_FAMILY-349;shortTE=F
CM029554.1	RepeatMasker	Unknown	27784505	27784808	1498	+	NA	Tstart=793;Tend=1066;ID=RND-4_FAMILY-12;shortTE=F
CM029554.1	RepeatMasker	Unknown	27785047	27785225	568	-	NA	Tstart=860;Tend=957;ID=RND-6_FAMILY-2200;shortTE=T;TEgroup=ctg_9|RND-6_FAMILY-2200|2
CM029554.1	RepeatMasker	Unknown	27785063	27785175	671	+	NA	Tstart=822;Tend=936;ID=RND-4_FAMILY-12;shortTE=F
CM029554.1	RepeatMasker	LINE/L2	27788681	27788893	848	-	NA	Tstart=4817;Tend=5019;ID=RND-5_FAMILY-714;shortTE=F
CM029554.1	RepeatMasker	SINE	27789397	27789643	1154	+	NA	Tstart=842;Tend=1053;ID=RND-6_FAMILY-1645;shortTE=F
CM029554.1	RepeatMasker	DNA	27789644	27790018	1108	+	NA	Tstart=354;Tend=973;ID=RND-6_FAMILY-1340;shortTE=F
CM029554.1	RepeatMasker	Unknown	27790725	27791004	1702	-	NA	Tstart=960;Tend=1232;ID=RND-1_FAMILY-149;shortTE=F
CM029554.1	RepeatMasker	Unknown	27791337	27791596	1404	-	NA	Tstart=1430;Tend=1707;ID=RND-1_FAMILY-527;shortTE=F
CM029554.1	RepeatMasker	DNA/hAT-Charlie	27791382	27791598	1678	-	NA	Tstart=954;Tend=1170;ID=RND-6_FAMILY-6777;shortTE=F
CM029554.1	RepeatMasker	Unknown	27792356	27792526	650	+	NA	Tstart=1577;Tend=1744;ID=RND-5_FAMILY-2871;shortTE=F
CM029554.1	RepeatMasker	Unknown	27793372	27793759	1894	-	NA	Tstart=1993;Tend=2377;ID=RND-5_FAMILY-727;shortTE=F
CM029554.1	RepeatMasker	RC/Helitron	27793998	27794742	5033	+	NA	Tstart=1356;Tend=2186;ID=RND-4_FAMILY-19;shortTE=F
CM029554.1	RepeatMasker	Unknown	27800700	27800885	812	+	NA	Tstart=818;Tend=989;ID=RND-4_FAMILY-12;shortTE=F
CM029554.1	RepeatMasker	SINE	27802846	27803059	1389	+	NA	Tstart=827;Tend=1054;ID=RND-6_FAMILY-1645;shortTE=F
CM029554.1	RepeatMasker	Unknown	27802851	27803087	1014	-	NA	Tstart=1728;Tend=1976;ID=RND-1_FAMILY-204;shortTE=F
CM029554.1	RepeatMasker	DNA	27806669	27806884	1917	+	NA	Tstart=756;Tend=971;ID=RND-6_FAMILY-1340;shortTE=F
CM029554.1	RepeatMasker	LINE/Penelope	27807612	27807753	1207	+	NA	Tstart=781;Tend=922;ID=RND-6_FAMILY-5891;shortTE=F
CM029554.1	RepeatMasker	LINE/L2	27807636	27807799	524	+	NA	Tstart=7127;Tend=7298;ID=RND-5_FAMILY-587;shortTE=T;TEgroup=ctg_9|RND-5_FAMILY-587|1
CM029554.1	RepeatMasker	Unknown	27807901	27808044	906	+	NA	Tstart=874;Tend=1128;ID=RND-6_FAMILY-4706;shortTE=F
CM029554.1	RepeatMasker	Unknown	27810137	27810399	1933	+	NA	Tstart=934;Tend=1190;ID=RND-5_FAMILY-433;shortTE=F
CM029554.1	RepeatMasker	Unknown	27810930	27811177	812	+	NA	Tstart=2149;Tend=2395;ID=RND-4_FAMILY-218;shortTE=F
CM029554.1	RepeatMasker	SINE	27810966	27811178	1627	-	NA	Tstart=834;Tend=1046;ID=RND-6_FAMILY-1645;shortTE=F
CM029554.1	RepeatMasker	Unknown	27810968	27811213	1095	-	NA	Tstart=2412;Tend=2657;ID=RND-6_FAMILY-3739;shortTE=F
CM029554.1	RepeatMasker	LINE/L2	27814502	27814834	2545	-	NA	Tstart=1868;Tend=2197;ID=RND-5_FAMILY-86;shortTE=F
CM029554.1	RepeatMasker	Unknown	27815196	27815440	1743	-	NA	Tstart=923;Tend=1140;ID=RND-6_FAMILY-5246;shortTE=F
CM029554.1	RepeatMasker	Unknown	27815548	27816031	3921	-	NA	Tstart=1010;Tend=1492;ID=RND-6_FAMILY-2174;shortTE=F
CM029554.1	RepeatMasker	DNA/hAT-Charlie	27817497	27817710	1417	+	NA	Tstart=953;Tend=1166;ID=RND-6_FAMILY-6777;shortTE=F
CM029554.1	RepeatMasker	Unknown	27817499	27817739	1053	+	NA	Tstart=4354;Tend=4592;ID=RND-6_FAMILY-4001;shortTE=F
CM029554.1	RepeatMasker	Unknown	27819116	27819517	1134	-	NA	Tstart=575;Tend=1079;ID=RND-4_FAMILY-12;shortTE=F
CM029554.1	RepeatMasker	Unknown	27820242	27821319	6353	+	NA	Tstart=787;Tend=1795;ID=RND-1_FAMILY-299;shortTE=F
CM029554.1	RepeatMasker	DNA/hAT-Charlie	27821874	27822092	1578	-	NA	Tstart=954;Tend=1172;ID=RND-6_FAMILY-6777;shortTE=F
CM029554.1	RepeatMasker	Unknown	27821891	27822123	1040	+	NA	Tstart=791;Tend=1023;ID=RND-6_FAMILY-2200;shortTE=F
CM029554.1	RepeatMasker	Unknown	27822675	27822817	569	-	NA	Tstart=240;Tend=352;ID=RND-6_FAMILY-2200;shortTE=T;TEgroup=ctg_9|RND-6_FAMILY-2200|3
CM029554.1	RepeatMasker	Unknown	27823918	27824020	716	+	NA	Tstart=2822;Tend=2912;ID=RND-6_FAMILY-4261;shortTE=F
CM029554.1	RepeatMasker	Unknown	27824850	27824982	506	-	NA	Tstart=1240;Tend=1374;ID=RND-1_FAMILY-573;shortTE=F
CM029554.1	RepeatMasker	Unknown	27826577	27826892	1170	+	NA	Tstart=1756;Tend=2059;ID=RND-1_FAMILY-204;shortTE=F
CM029554.1	RepeatMasker	LINE/L2	27831035	27831284	2034	-	NA	Tstart=1954;Tend=2203;ID=RND-5_FAMILY-86;shortTE=F
CM029554.1	RepeatMasker	LINE/Penelope	27831615	27831817	1056	+	NA	Tstart=829;Tend=1049;ID=RND-6_FAMILY-5891;shortTE=F
CM029554.1	RepeatMasker	LINE/RTE-X	27832059	27832163	644	+	NA	Tstart=2133;Tend=2238;ID=RND-5_FAMILY-1062;shortTE=F
CM029554.1	RepeatMasker	Unknown	27833060	27833276	1298	-	NA	Tstart=813;Tend=1032;ID=RND-4_FAMILY-12;shortTE=F
CM029554.1	RepeatMasker	Unknown	27835237	27835449	1298	-	NA	Tstart=955;Tend=1172;ID=RND-1_FAMILY-232;shortTE=F
CM029554.1	RepeatMasker	DNA/hAT-Charlie	27836976	27837192	1626	+	NA	Tstart=958;Tend=1175;ID=RND-6_FAMILY-6777;shortTE=F
CM029554.1	RepeatMasker	LINE/L2	27838149	27838432	669	-	NA	Tstart=693;Tend=994;ID=RND-1_FAMILY-360;shortTE=F
CM029554.1	RepeatMasker	Unknown	27838682	27838983	620	+	NA	Tstart=982;Tend=1267;ID=RND-1_FAMILY-508;shortTE=F
CM029554.1	RepeatMasker	Unknown	27841966	27842155	491	+	NA	Tstart=963;Tend=1174;ID=RND-1_FAMILY-712;shortTE=F
CM029554.1	RepeatMasker	Unknown	27842379	27842636	971	-	NA	Tstart=999;Tend=1246;ID=RND-1_FAMILY-712;shortTE=F
CM029554.1	RepeatMasker	Unknown	27844387	27844672	735	-	NA	Tstart=1700;Tend=2182;ID=RND-1_FAMILY-598;shortTE=F
CM029554.1	RepeatMasker	Unknown	27846754	27846941	932	-	NA	Tstart=1058;Tend=1251;ID=RND-1_FAMILY-198;shortTE=F
CM029554.1	RepeatMasker	Unknown	27854140	27854252	533	-	NA	Tstart=2372;Tend=2478;ID=RND-1_FAMILY-56;shortTE=F
CM029554.1	RepeatMasker	LINE/L2	27855404	27855767	1081	+	NA	Tstart=2986;Tend=3333;ID=RND-6_FAMILY-558;shortTE=F
CM029554.1	RepeatMasker	Unknown	27857677	27857855	621	-	NA	Tstart=955;Tend=1150;ID=RND-6_FAMILY-2344;shortTE=F
CM029554.1	RepeatMasker	LINE/RTE-BovB	27859228	27859453	885	+	NA	Tstart=1756;Tend=1977;ID=RND-6_FAMILY-3464;shortTE=F
CM029554.1	RepeatMasker	LINE/Penelope	27859633	27859843	702	+	NA	Tstart=934;Tend=1157;ID=RND-6_FAMILY-1559;shortTE=F
CM029554.1	RepeatMasker	LINE/I-Jockey	27861472	27861595	760	-	NA	Tstart=2933;Tend=3055;ID=RND-5_FAMILY-1393;shortTE=F
CM029554.1	RepeatMasker	Unknown	27861849	27861975	1023	-	NA	Tstart=960;Tend=1086;ID=RND-6_FAMILY-35;shortTE=F
CM029554.1	RepeatMasker	Unknown	27862273	27862518	2131	-	NA	Tstart=921;Tend=1166;ID=RND-6_FAMILY-3469;shortTE=F
CM029554.1	RepeatMasker	DNA/TcMar-Tc1	27862659	27862992	426	-	NA	Tstart=1596;Tend=1875;ID=RND-4_FAMILY-361;shortTE=F;TEgroup=ctg_9|RND-4_FAMILY-361|2
CM029554.1	RepeatMasker	DNA/hAT-Charlie	27863114	27863362	1592	+	NA	Tstart=926;Tend=1172;ID=RND-6_FAMILY-6777;shortTE=F
CM029554.1	RepeatMasker	SINE	27863148	27863362	1601	+	NA	Tstart=839;Tend=1054;ID=RND-6_FAMILY-1645;shortTE=F
CM029554.1	RepeatMasker	Unknown	27863885	27864098	884	-	NA	Tstart=880;Tend=1103;ID=RND-6_FAMILY-1939;shortTE=F
CM029554.1	RepeatMasker	LINE/Penelope	27864917	27865108	450	+	NA	Tstart=792;Tend=980;ID=RND-6_FAMILY-3148;shortTE=F
CM029554.1	RepeatMasker	Unknown	27865434	27865618	611	-	NA	Tstart=1091;Tend=1283;ID=RND-1_FAMILY-843;shortTE=F
CM029554.1	RepeatMasker	Unknown	27867041	27867272	1609	-	NA	Tstart=751;Tend=1078;ID=RND-4_FAMILY-349;shortTE=F;TEgroup=ctg_9|RND-4_FAMILY-349|3
CM029554.1	RepeatMasker	DNA/TcMar-Tc1	27867450	27867703	2120	-	NA	Tstart=1504;Tend=1757;ID=RND-6_FAMILY-5123;shortTE=F
CM029554.1	RepeatMasker	LINE/CR1	27868713	27868814	421	-	NA	Tstart=1577;Tend=1677;ID=RND-6_FAMILY-6393;shortTE=F
CM029554.1	RepeatMasker	Unknown	27869066	27869828	4563	-	NA	Tstart=1004;Tend=1774;ID=RND-1_FAMILY-843;shortTE=F
CM029554.1	RepeatMasker	DNA/hAT-Tip100	27870767	27870917	643	-	NA	Tstart=1716;Tend=1844;ID=RND-6_FAMILY-1651;shortTE=F
CM029554.1	RepeatMasker	Unknown	27871566	27871799	643	-	NA	Tstart=3370;Tend=3540;ID=RND-6_FAMILY-2702;shortTE=F
CM029554.1	RepeatMasker	Unknown	27873021	27873597	592	+	NA	Tstart=884;Tend=1573;ID=RND-5_FAMILY-1585;shortTE=T;TEgroup=ctg_9|RND-5_FAMILY-1585|11
CM029554.1	RepeatMasker	Unknown	27873600	27874089	3853	-	NA	Tstart=989;Tend=1485;ID=RND-6_FAMILY-6551;shortTE=F
CM029554.1	RepeatMasker	Unknown	27875532	27875970	2115	+	NA	Tstart=909;Tend=1385;ID=RND-3_FAMILY-549;shortTE=F
CM029554.1	RepeatMasker	Unknown	27875971	27876174	625	-	NA	Tstart=2293;Tend=2478;ID=RND-1_FAMILY-56;shortTE=F
CM029554.1	RepeatMasker	Unknown	27876200	27876395	976	-	NA	Tstart=2206;Tend=2410;ID=RND-6_FAMILY-2528;shortTE=F
CM029554.1	RepeatMasker	LINE/L2	27877019	27878752	10898	+	NA	Tstart=627;Tend=2298;ID=RND-4_FAMILY-1948;shortTE=F
CM029554.1	RepeatMasker	Unknown	27878869	27879070	999	-	NA	Tstart=1161;Tend=1369;ID=RND-6_FAMILY-5147;shortTE=F
CM029554.1	RepeatMasker	LINE/L2	27880423	27880944	4229	-	NA	Tstart=1658;Tend=2155;ID=RND-5_FAMILY-329;shortTE=F
CM029554.1	RepeatMasker	Unknown	27881027	27881145	514	+	NA	Tstart=2862;Tend=3009;ID=RND-5_FAMILY-3489;shortTE=F
CM029554.1	RepeatMasker	Unknown	27881418	27881693	2102	-	NA	Tstart=647;Tend=919;ID=RND-6_FAMILY-2328;shortTE=F
CM029554.1	RepeatMasker	Unknown	27881720	27881912	1407	-	NA	Tstart=917;Tend=1104;ID=RND-6_FAMILY-656;shortTE=F
CM029554.1	RepeatMasker	Unknown	27881920	27882756	1613	-	NA	Tstart=171;Tend=650;ID=RND-6_FAMILY-2328;shortTE=F
CM029554.1	RepeatMasker	Unknown	27883305	27883461	681	+	NA	Tstart=1796;Tend=1947;ID=RND-5_FAMILY-1633;shortTE=F
CM029554.1	RepeatMasker	LTR/ERV1	27884293	27884506	1685	-	NA	Tstart=1090;Tend=1306;ID=RND-6_FAMILY-1988;shortTE=F
CM029554.1	RepeatMasker	Unknown	27884883	27885098	1613	-	NA	Tstart=907;Tend=1122;ID=RND-6_FAMILY-425;shortTE=F
CM029554.1	RepeatMasker	Unknown	27885094	27885287	625	-	NA	Tstart=2206;Tend=2428;ID=RND-6_FAMILY-2528;shortTE=F
CM029554.1	RepeatMasker	Unknown	27885342	27886091	3742	-	NA	Tstart=1127;Tend=1890;ID=RND-1_FAMILY-603;shortTE=F
CM029554.1	RepeatMasker	Unknown	27886508	27886667	527	-	NA	Tstart=900;Tend=1125;ID=RND-6_FAMILY-4706;shortTE=F
CM029554.1	RepeatMasker	Unknown	27887467	27887651	1127	+	NA	Tstart=493;Tend=661;ID=RND-6_FAMILY-7922;shortTE=F
CM029554.1	RepeatMasker	LINE/L2	27889560	27889888	531	-	NA	Tstart=2412;Tend=2757;ID=RND-5_FAMILY-2474;shortTE=F
CM029554.1	RepeatMasker	Unknown	27890408	27890664	1137	+	NA	Tstart=863;Tend=1169;ID=RND-6_FAMILY-41;shortTE=F
CM029554.1	RepeatMasker	LINE/L2	27891049	27891214	460	+	NA	Tstart=1711;Tend=1879;ID=RND-5_FAMILY-4046;shortTE=F
CM029554.1	RepeatMasker	Unknown	27891231	27891605	1450	-	NA	Tstart=1408;Tend=1767;ID=RND-5_FAMILY-2256;shortTE=F
CM029554.1	RepeatMasker	DNA/Maverick	27891937	27892048	738	+	NA	Tstart=1289;Tend=1397;ID=RND-6_FAMILY-9028;shortTE=F
CM029554.1	RepeatMasker	Unknown	27891946	27892085	684	+	NA	Tstart=1790;Tend=1919;ID=RND-5_FAMILY-1633;shortTE=F
CM029554.1	RepeatMasker	Unknown	27892364	27892888	1710	+	NA	Tstart=2245;Tend=2788;ID=RND-1_FAMILY-119;shortTE=F
CM029554.1	RepeatMasker	Unknown	27893294	27893510	1528	-	NA	Tstart=817;Tend=1034;ID=RND-4_FAMILY-12;shortTE=F
CM029554.1	RepeatMasker	SINE	27896486	27896759	1467	+	NA	Tstart=789;Tend=1063;ID=RND-6_FAMILY-1645;shortTE=F
CM029554.1	RepeatMasker	Unknown	27896534	27896753	1724	-	NA	Tstart=904;Tend=1122;ID=RND-6_FAMILY-425;shortTE=F
CM029554.1	RepeatMasker	Unknown	27897212	27897500	1509	+	NA	Tstart=913;Tend=1172;ID=RND-6_FAMILY-5246;shortTE=F
CM029554.1	RepeatMasker	Unknown	27898630	27898932	1591	-	NA	Tstart=956;Tend=1181;ID=RND-1_FAMILY-232;shortTE=F
CM029554.1	RepeatMasker	LTR/ERV1	27898685	27898941	1224	+	NA	Tstart=1090;Tend=1343;ID=RND-6_FAMILY-1988;shortTE=F
CM029554.1	RepeatMasker	Unknown	27902143	27902337	613	-	NA	Tstart=995;Tend=1175;ID=RND-6_FAMILY-5862;shortTE=F
CM029554.1	RepeatMasker	DNA/TcMar-Tc1	27902474	27902638	462	-	NA	Tstart=1154;Tend=1313;ID=RND-6_FAMILY-12238;shortTE=F
CM029554.1	RepeatMasker	Unknown	27904087	27904191	466	+	NA	Tstart=1419;Tend=1524;ID=RND-6_FAMILY-7922;shortTE=F
CM029554.1	RepeatMasker	Unknown	27905140	27905261	502	-	NA	Tstart=1078;Tend=1199;ID=RND-5_FAMILY-433;shortTE=F
CM029554.1	RepeatMasker	Unknown	27905733	27906028	2407	-	NA	Tstart=934;Tend=1228;ID=RND-1_FAMILY-198;shortTE=F
CM029554.1	RepeatMasker	Unknown	27906717	27907012	774	+	NA	Tstart=592;Tend=884;ID=RND-1_FAMILY-119;shortTE=F
CM029554.1	RepeatMasker	DNA/CMC-EnSpm	27907224	27907371	946	+	NA	Tstart=3806;Tend=3954;ID=RND-6_FAMILY-9514;shortTE=F
CM029554.1	RepeatMasker	Unknown	27907476	27907729	772	-	NA	Tstart=864;Tend=1119;ID=RND-6_FAMILY-41;shortTE=F
CM029554.1	RepeatMasker	LTR/ERV1	27907884	27908144	1258	+	NA	Tstart=791;Tend=1062;ID=RND-6_FAMILY-1988;shortTE=F
CM029554.1	RepeatMasker	Unknown	27907938	27908180	1391	-	NA	Tstart=226;Tend=479;ID=RND-5_FAMILY-153;shortTE=F
CM029554.1	RepeatMasker	Unknown	27908236	27908352	1571	+	NA	Tstart=963;Tend=1526;ID=RND-6_FAMILY-5246;shortTE=F
CM029554.1	RepeatMasker	Unknown	27909015	27909141	796	-	NA	Tstart=828;Tend=953;ID=RND-4_FAMILY-875;shortTE=F
CM029554.1	RepeatMasker	DNA/Kolobok	27909739	27910227	4311	+	NA	Tstart=936;Tend=1424;ID=RND-1_FAMILY-437;shortTE=F
CM029554.1	RepeatMasker	Unknown	27910314	27910985	3224	+	NA	Tstart=930;Tend=1700;ID=RND-1_FAMILY-121;shortTE=F;TEgroup=ctg_9|RND-1_FAMILY-121|11
CM029554.1	RepeatMasker	Unknown	27910981	27911574	4913	+	NA	Tstart=1159;Tend=1747;ID=RND-5_FAMILY-1305;shortTE=F
CM029554.1	RepeatMasker	Unknown	27915042	27915298	959	+	NA	Tstart=1736;Tend=2108;ID=RND-1_FAMILY-647;shortTE=F
CM029554.1	RepeatMasker	DNA/hAT-Charlie	27915079	27915303	1793	+	NA	Tstart=953;Tend=1177;ID=RND-6_FAMILY-6777;shortTE=F
CM029554.1	RepeatMasker	Unknown	27915846	27916034	665	-	NA	Tstart=862;Tend=1034;ID=RND-6_FAMILY-5385;shortTE=F
CM029554.1	RepeatMasker	Unknown	27916120	27916234	710	-	NA	Tstart=947;Tend=1063;ID=RND-6_FAMILY-35;shortTE=F
CM029554.1	RepeatMasker	Unknown	27916722	27916938	1802	+	NA	Tstart=906;Tend=1121;ID=RND-6_FAMILY-425;shortTE=F
CM029554.1	RepeatMasker	Unknown	27920194	27920480	1355	-	NA	Tstart=835;Tend=1030;ID=RND-4_FAMILY-12;shortTE=F
CM029554.1	RepeatMasker	Unknown	27921465	27921679	1377	+	NA	Tstart=816;Tend=1041;ID=RND-4_FAMILY-12;shortTE=F
CM029554.1	RepeatMasker	Unknown	27921469	27921717	918	-	NA	Tstart=4316;Tend=4566;ID=RND-6_FAMILY-4001;shortTE=F
CM029554.1	RepeatMasker	Unknown	27921832	27921973	432	+	NA	Tstart=492;Tend=670;ID=RND-6_FAMILY-7922;shortTE=F
CM029554.1	RepeatMasker	Unknown	27923537	27923656	439	-	NA	Tstart=900;Tend=1018;ID=RND-6_FAMILY-6610;shortTE=F
CM029554.1	RepeatMasker	Unknown	27925575	27925799	1369	+	NA	Tstart=948;Tend=1170;ID=RND-1_FAMILY-232;shortTE=F
CM029554.1	RepeatMasker	Unknown	27926893	27927084	876	+	NA	Tstart=4303;Tend=4502;ID=RND-6_FAMILY-1277;shortTE=F
CM029554.1	RepeatMasker	DNA/TcMar-Tigger	27927856	27928044	676	+	NA	Tstart=1050;Tend=1209;ID=RND-6_FAMILY-1492;shortTE=F
CM029554.1	RepeatMasker	Unknown	27928920	27929422	1156	-	NA	Tstart=1756;Tend=2193;ID=RND-6_FAMILY-1097;shortTE=F
CM029554.1	RepeatMasker	Unknown	27929440	27929554	648	-	NA	Tstart=1000;Tend=1116;ID=RND-1_FAMILY-282;shortTE=F
CM029554.1	RepeatMasker	DNA/hAT-Charlie	27929830	27930073	1099	+	NA	Tstart=931;Tend=1178;ID=RND-6_FAMILY-6777;shortTE=F
CM029554.1	RepeatMasker	Unknown	27931129	27931436	1867	-	NA	Tstart=996;Tend=1276;ID=RND-1_FAMILY-84;shortTE=F
CM029554.1	RepeatMasker	Unknown	27931998	27932346	1036	+	NA	Tstart=556;Tend=891;ID=RND-1_FAMILY-179;shortTE=F
CM029554.1	RepeatMasker	Unknown	27934297	27934957	5675	+	NA	Tstart=867;Tend=1520;ID=RND-1_FAMILY-249;shortTE=F
CM029554.1	RepeatMasker	DNA/hAT-Charlie	27934975	27935266	558	-	NA	Tstart=919;Tend=1176;ID=RND-6_FAMILY-6777;shortTE=F
CM029554.1	RepeatMasker	Unknown	27936060	27936266	1167	-	NA	Tstart=813;Tend=1042;ID=RND-4_FAMILY-12;shortTE=F
CM029554.1	RepeatMasker	Unknown	27937104	27937476	1677	+	NA	Tstart=889;Tend=1234;ID=RND-6_FAMILY-425;shortTE=F
CM029554.1	RepeatMasker	LINE/RTE-RTE	27938577	27938817	1183	+	NA	Tstart=1570;Tend=1845;ID=RND-6_FAMILY-2555;shortTE=F
CM029554.1	RepeatMasker	Unknown	27938859	27939128	1196	-	NA	Tstart=1538;Tend=1811;ID=RND-5_FAMILY-2871;shortTE=F
CM029554.1	RepeatMasker	Unknown	27941723	27941989	1245	-	NA	Tstart=4345;Tend=4607;ID=RND-6_FAMILY-4001;shortTE=F
CM029554.1	RepeatMasker	DNA	27941762	27941981	1818	-	NA	Tstart=754;Tend=972;ID=RND-6_FAMILY-1340;shortTE=F
CM029554.1	RepeatMasker	Unknown	27943173	27943334	1263	+	NA	Tstart=2821;Tend=2981;ID=RND-6_FAMILY-600;shortTE=F
CM029554.1	RepeatMasker	LINE/RTE-RTE	27945338	27945471	690	-	NA	Tstart=1685;Tend=1838;ID=RND-6_FAMILY-2555;shortTE=F
CM029554.1	RepeatMasker	Unknown	27946485	27946656	878	+	NA	Tstart=2608;Tend=2774;ID=RND-5_FAMILY-1211;shortTE=F
CM029554.1	RepeatMasker	Unknown	27947672	27947901	936	+	NA	Tstart=977;Tend=1211;ID=RND-6_FAMILY-5056;shortTE=F
CM029554.1	RepeatMasker	Unknown	27949035	27949748	1580	+	NA	Tstart=714;Tend=3224;ID=RND-5_FAMILY-1211;shortTE=F;TEgroup=ctg_9|RND-5_FAMILY-1211|5
CM029554.1	RepeatMasker	Unknown	27951008	27951231	1173	+	NA	Tstart=931;Tend=1134;ID=RND-1_FAMILY-339;shortTE=F
CM029554.1	RepeatMasker	Unknown	27951401	27951871	3200	-	NA	Tstart=2620;Tend=3075;ID=RND-1_FAMILY-42;shortTE=F
CM029554.1	RepeatMasker	Unknown	27951843	27951951	822	-	NA	Tstart=2812;Tend=2920;ID=RND-6_FAMILY-4261;shortTE=F
CM029554.1	RepeatMasker	LINE/L2	27952436	27952813	2803	-	NA	Tstart=5357;Tend=5735;ID=RND-5_FAMILY-10;shortTE=F
CM029554.1	RepeatMasker	Unknown	27953179	27953319	627	+	NA	Tstart=957;Tend=1081;ID=RND-6_FAMILY-35;shortTE=F
CM029554.1	RepeatMasker	Unknown	27953750	27953994	1441	+	NA	Tstart=154;Tend=396;ID=RND-3_FAMILY-190;shortTE=F
CM029554.1	RepeatMasker	SINE	27953776	27954009	1745	-	NA	Tstart=815;Tend=1052;ID=RND-6_FAMILY-1645;shortTE=F
CM029554.1	RepeatMasker	Unknown	27954785	27954921	770	-	NA	Tstart=1266;Tend=1394;ID=RND-6_FAMILY-1455;shortTE=F
CM029554.1	RepeatMasker	Unknown	27957131	27957326	928	+	NA	Tstart=894;Tend=1133;ID=RND-6_FAMILY-4706;shortTE=F
CM029554.1	RepeatMasker	Unknown	27958672	27958856	470	-	NA	Tstart=1298;Tend=1507;ID=RND-5_FAMILY-685;shortTE=F
CM029554.1	RepeatMasker	Unknown	27959311	27959823	2747	+	NA	Tstart=901;Tend=1719;ID=RND-6_FAMILY-535;shortTE=F
CM029554.1	RepeatMasker	Unknown	27960972	27961214	1997	+	NA	Tstart=922;Tend=1164;ID=RND-6_FAMILY-3469;shortTE=F
CM029554.1	RepeatMasker	Unknown	27961904	27962694	6761	-	NA	Tstart=931;Tend=1732;ID=RND-1_FAMILY-339;shortTE=F
CM029554.1	RepeatMasker	Unknown	27963665	27964003	2176	+	NA	Tstart=594;Tend=950;ID=RND-6_FAMILY-4346;shortTE=F
CM029554.1	RepeatMasker	Unknown	27964591	27964733	556	+	NA	Tstart=1022;Tend=1164;ID=RND-5_FAMILY-1487;shortTE=F
CM029554.1	RepeatMasker	Unknown	27965773	27965946	1327	-	NA	Tstart=929;Tend=1107;ID=RND-1_FAMILY-152;shortTE=F
CM029554.1	RepeatMasker	Unknown	27966489	27966683	431	+	NA	Tstart=1899;Tend=2091;ID=RND-5_FAMILY-2901;shortTE=F
CM029554.1	RepeatMasker	LINE/L2	27968089	27968544	506	-	NA	Tstart=2265;Tend=2612;ID=RND-4_FAMILY-1632;shortTE=F
CM029554.1	RepeatMasker	Unknown	27969735	27969889	954	-	NA	Tstart=951;Tend=1094;ID=RND-1_FAMILY-137;shortTE=F
CM029554.1	RepeatMasker	Unknown	27969989	27970180	496	-	NA	Tstart=1157;Tend=1371;ID=RND-6_FAMILY-2379;shortTE=F
CM029554.1	RepeatMasker	Unknown	27970997	27971523	1639	-	NA	Tstart=1944;Tend=2468;ID=RND-1_FAMILY-119;shortTE=F
CM029554.1	RepeatMasker	Unknown	27972177	27972296	480	-	NA	Tstart=1112;Tend=1231;ID=RND-6_FAMILY-1297;shortTE=F
CM029554.1	RepeatMasker	Unknown	27972419	27972635	521	+	NA	Tstart=819;Tend=1038;ID=RND-1_FAMILY-75;shortTE=F
CM029554.1	RepeatMasker	Unknown	27972644	27972809	634	-	NA	Tstart=1573;Tend=1778;ID=RND-5_FAMILY-256;shortTE=F
CM029554.1	RepeatMasker	Unknown	27972842	27973095	534	-	NA	Tstart=772;Tend=1034;ID=RND-6_FAMILY-569;shortTE=F
CM029554.1	RepeatMasker	SINE	27973848	27974063	1459	-	NA	Tstart=835;Tend=1052;ID=RND-6_FAMILY-1645;shortTE=F
CM029554.1	RepeatMasker	Unknown	27973849	27974091	830	-	NA	Tstart=186;Tend=401;ID=RND-1_FAMILY-801;shortTE=F
CM029554.1	RepeatMasker	Unknown	27974084	27974286	1594	+	NA	Tstart=881;Tend=1084;ID=RND-1_FAMILY-386;shortTE=F
CM029554.1	RepeatMasker	Unknown	27975733	27975895	637	+	NA	Tstart=1015;Tend=1176;ID=RND-6_FAMILY-118;shortTE=F
CM029554.1	RepeatMasker	LTR/ERV1	27976603	27977004	1519	+	NA	Tstart=849;Tend=1222;ID=RND-6_FAMILY-1988;shortTE=F
CM029554.1	RepeatMasker	Unknown	27979379	27979537	843	+	NA	Tstart=681;Tend=850;ID=RND-5_FAMILY-109;shortTE=F
CM029554.1	RepeatMasker	Unknown	27979995	27980220	1299	-	NA	Tstart=1287;Tend=1510;ID=RND-4_FAMILY-12;shortTE=F
CM029554.1	RepeatMasker	Unknown	27980661	27980819	559	+	NA	Tstart=6385;Tend=6535;ID=RND-6_FAMILY-825;shortTE=F
CM029554.1	RepeatMasker	Unknown	27981151	27981319	490	+	NA	Tstart=2286;Tend=2485;ID=RND-1_FAMILY-56;shortTE=F
CM029554.1	RepeatMasker	Unknown	27981469	27981590	808	-	NA	Tstart=2809;Tend=2928;ID=RND-6_FAMILY-4261;shortTE=F
CM029554.1	RepeatMasker	LINE/L2	27982388	27982490	489	+	NA	Tstart=642;Tend=751;ID=RND-5_FAMILY-784;shortTE=F
CM029554.1	RepeatMasker	Unknown	27983569	27984059	3826	+	NA	Tstart=950;Tend=1435;ID=RND-1_FAMILY-343;shortTE=F
CM029554.1	RepeatMasker	Unknown	27984058	27984538	4032	+	NA	Tstart=884;Tend=1361;ID=RND-1_FAMILY-204;shortTE=F
CM029554.1	RepeatMasker	Unknown	27984574	27985389	7089	-	NA	Tstart=772;Tend=1587;ID=RND-1_FAMILY-849;shortTE=F
CM029554.1	RepeatMasker	Unknown	27985497	27985622	992	+	NA	Tstart=875;Tend=1000;ID=RND-6_FAMILY-3247;shortTE=F
CM029554.1	RepeatMasker	Unknown	27985951	27986113	866	-	NA	Tstart=913;Tend=1077;ID=RND-1_FAMILY-102;shortTE=F
CM029554.1	RepeatMasker	Unknown	27986860	27987114	1502	+	NA	Tstart=816;Tend=1182;ID=RND-1_FAMILY-232;shortTE=F
CM029554.1	RepeatMasker	Unknown	27988121	27988232	718	-	NA	Tstart=2821;Tend=2907;ID=RND-6_FAMILY-4261;shortTE=F
CM029554.1	RepeatMasker	DNA/hAT-Tip100	27989149	27989250	446	-	NA	Tstart=1427;Tend=1535;ID=RND-5_FAMILY-2940;shortTE=F
CM029554.1	RepeatMasker	DNA/hAT-Tip100	27989416	27989775	1663	-	NA	Tstart=968;Tend=1351;ID=RND-5_FAMILY-2940;shortTE=F
CM029554.1	RepeatMasker	Unknown	27989776	27989925	479	-	NA	Tstart=3631;Tend=4166;ID=RND-6_FAMILY-6534;shortTE=T;TEgroup=ctg_9|RND-6_FAMILY-6534|13
CM029554.1	RepeatMasker	Unknown	27990028	27990770	3421	-	NA	Tstart=1235;Tend=1992;ID=RND-5_FAMILY-1838;shortTE=F
CM029554.1	RepeatMasker	Unknown	27990771	27990930	642	+	NA	Tstart=2852;Tend=3013;ID=RND-5_FAMILY-3489;shortTE=F
CM029554.1	RepeatMasker	Unknown	27990927	27991117	541	+	NA	Tstart=2099;Tend=2281;ID=RND-5_FAMILY-721;shortTE=F
CM029554.1	RepeatMasker	Unknown	27991377	27991595	1829	+	NA	Tstart=951;Tend=1169;ID=RND-5_FAMILY-1487;shortTE=F
CM029554.1	RepeatMasker	Unknown	27991947	27992105	1115	-	NA	Tstart=2825;Tend=2982;ID=RND-6_FAMILY-600;shortTE=F
CM029554.1	RepeatMasker	Unknown	27992171	27992673	3554	+	NA	Tstart=812;Tend=1311;ID=RND-6_FAMILY-1224;shortTE=F
CM029554.1	RepeatMasker	Unknown	27994565	27994678	553	-	NA	Tstart=2099;Tend=2212;ID=RND-5_FAMILY-612;shortTE=F
CM029554.1	RepeatMasker	DNA/hAT-Charlie	27997370	27997590	1670	+	NA	Tstart=953;Tend=1173;ID=RND-6_FAMILY-6777;shortTE=F
CM029554.1	RepeatMasker	LTR/ERV1	27997371	27997620	1499	-	NA	Tstart=1517;Tend=1764;ID=RND-6_FAMILY-1988;shortTE=F
CM029554.1	RepeatMasker	Unknown	27997621	27997848	1109	-	NA	Tstart=3494;Tend=3722;ID=RND-6_FAMILY-2528;shortTE=F
CM029554.1	RepeatMasker	Unknown	27997976	27998500	1873	-	NA	Tstart=2181;Tend=2664;ID=RND-4_FAMILY-104;shortTE=F
CM029554.1	RepeatMasker	LTR/Copia	27998515	27998732	495	+	NA	Tstart=1446;Tend=1675;ID=RND-5_FAMILY-736;shortTE=F
CM029554.1	RepeatMasker	Unknown	27998571	27998714	595	-	NA	Tstart=1827;Tend=1971;ID=RND-6_FAMILY-3929;shortTE=F
CM029554.1	RepeatMasker	LINE/L2	27999398	27999549	847	-	NA	Tstart=2551;Tend=2706;ID=RND-5_FAMILY-925;shortTE=F
CM029554.1	RepeatMasker	Unknown	28000187	28000407	1693	+	NA	Tstart=922;Tend=1142;ID=RND-6_FAMILY-5246;shortTE=F
CM029554.1	RepeatMasker	Unknown	28001432	28001686	891	+	NA	Tstart=4304;Tend=4573;ID=RND-6_FAMILY-4001;shortTE=F
CM029554.1	RepeatMasker	Unknown	28001480	28001702	1274	-	NA	Tstart=853;Tend=1091;ID=RND-5_FAMILY-153;shortTE=F
CM029554.1	RepeatMasker	DNA/hAT-Charlie	28004179	28004397	1485	+	NA	Tstart=954;Tend=1172;ID=RND-6_FAMILY-6777;shortTE=F
CM029554.1	RepeatMasker	Unknown	28004181	28004426	1173	-	NA	Tstart=1744;Tend=1989;ID=RND-1_FAMILY-379;shortTE=F
CM029554.1	RepeatMasker	Unknown	28005508	28005671	1043	+	NA	Tstart=804;Tend=963;ID=RND-1_FAMILY-537;shortTE=F
CM029554.1	RepeatMasker	Unknown	28006443	28006686	1481	+	NA	Tstart=1430;Tend=1672;ID=RND-6_FAMILY-1499;shortTE=F
CM029554.1	RepeatMasker	LTR/ERV1	28006471	28006900	2517	-	NA	Tstart=848;Tend=1305;ID=RND-6_FAMILY-1988;shortTE=F
CM029554.1	RepeatMasker	Unknown	28007006	28007182	411	-	NA	Tstart=972;Tend=1163;ID=RND-6_FAMILY-884;shortTE=T;TEgroup=ctg_9|RND-6_FAMILY-884|3
CM029554.1	RepeatMasker	Unknown	28007022	28007160	441	+	NA	Tstart=1827;Tend=1983;ID=RND-6_FAMILY-3929;shortTE=F
CM029554.1	RepeatMasker	Unknown	28007681	28007934	858	-	NA	Tstart=976;Tend=1234;ID=RND-1_FAMILY-804;shortTE=F
CM029554.1	RepeatMasker	Unknown	28007720	28007953	1332	+	NA	Tstart=817;Tend=1031;ID=RND-4_FAMILY-12;shortTE=F
CM029554.1	RepeatMasker	Unknown	28009207	28009473	1302	+	NA	Tstart=875;Tend=1167;ID=RND-5_FAMILY-153;shortTE=F
CM029554.1	RepeatMasker	SINE	28009234	28009444	1304	-	NA	Tstart=837;Tend=1052;ID=RND-6_FAMILY-1645;shortTE=F
CM029554.1	RepeatMasker	Unknown	28009790	28010046	1478	-	NA	Tstart=923;Tend=1139;ID=RND-6_FAMILY-5246;shortTE=F
CM029554.1	RepeatMasker	LINE/L2	28010769	28011216	1123	-	NA	Tstart=731;Tend=1189;ID=RND-6_FAMILY-1345;shortTE=F
CM029554.1	RepeatMasker	Unknown	28011475	28011595	532	-	NA	Tstart=2348;Tend=2478;ID=RND-1_FAMILY-56;shortTE=F
CM029554.1	RepeatMasker	Unknown	28011541	28011669	448	+	NA	Tstart=939;Tend=1057;ID=RND-1_FAMILY-801;shortTE=F
CM029554.1	RepeatMasker	Unknown	28014153	28014293	523	+	NA	Tstart=929;Tend=1081;ID=RND-1_FAMILY-137;shortTE=F
CM029554.1	RepeatMasker	DNA/CMC-EnSpm	28015497	28015769	1006	-	NA	Tstart=4207;Tend=4473;ID=RND-6_FAMILY-9514;shortTE=F
CM029554.1	RepeatMasker	Unknown	28015559	28015798	1347	+	NA	Tstart=814;Tend=1033;ID=RND-4_FAMILY-12;shortTE=F
CM029554.1	RepeatMasker	Unknown	28015886	28016020	501	+	NA	Tstart=943;Tend=1061;ID=RND-1_FAMILY-801;shortTE=F
CM029554.1	RepeatMasker	Unknown	28017176	28017284	878	-	NA	Tstart=786;Tend=894;ID=RND-6_FAMILY-4920;shortTE=F
CM029554.1	RepeatMasker	Unknown	28017905	28018201	896	-	NA	Tstart=857;Tend=1131;ID=RND-6_FAMILY-201;shortTE=F
CM029554.1	RepeatMasker	Unknown	28019506	28019714	894	+	NA	Tstart=2885;Tend=3102;ID=RND-5_FAMILY-1142;shortTE=F
CM029554.1	RepeatMasker	LINE/I-Jockey	28021334	28021536	682	-	NA	Tstart=1551;Tend=1788;ID=RND-5_FAMILY-1393;shortTE=F
CM029554.1	RepeatMasker	Unknown	28021378	28021578	1260	-	NA	Tstart=901;Tend=1128;ID=RND-6_FAMILY-4706;shortTE=F
CM029554.1	RepeatMasker	Unknown	28022234	28022754	3990	+	NA	Tstart=883;Tend=1379;ID=RND-1_FAMILY-204;shortTE=F
CM029554.1	RepeatMasker	Unknown	28023851	28024016	422	-	NA	Tstart=1007;Tend=1157;ID=RND-1_FAMILY-197;shortTE=F
CM029554.1	RepeatMasker	Unknown	28024938	28025729	6221	-	NA	Tstart=905;Tend=1719;ID=RND-6_FAMILY-535;shortTE=F
CM029554.1	RepeatMasker	Unknown	28025983	28026190	1159	-	NA	Tstart=1089;Tend=1290;ID=RND-6_FAMILY-3509;shortTE=F
CM029554.1	RepeatMasker	Unknown	28027455	28027756	1756	+	NA	Tstart=722;Tend=1036;ID=RND-5_FAMILY-1218;shortTE=F
CM029554.1	RepeatMasker	Unknown	28027864	28027991	464	+	NA	Tstart=925;Tend=1051;ID=RND-6_FAMILY-1277;shortTE=F
CM029554.1	RepeatMasker	Unknown	28029154	28029353	403	+	NA	Tstart=3393;Tend=3573;ID=RND-1_FAMILY-50;shortTE=F
CM029554.1	RepeatMasker	Unknown	28029914	28030196	2312	+	NA	Tstart=889;Tend=1176;ID=RND-4_FAMILY-23;shortTE=F
CM029554.1	RepeatMasker	LINE/Penelope	28030292	28030532	1190	-	NA	Tstart=924;Tend=1156;ID=RND-6_FAMILY-1559;shortTE=F
CM029554.1	RepeatMasker	Unknown	28031131	28031281	517	-	NA	Tstart=1810;Tend=1960;ID=RND-5_FAMILY-1633;shortTE=F
CM029554.1	RepeatMasker	Unknown	28031460	28031664	614	-	NA	Tstart=895;Tend=1106;ID=RND-1_FAMILY-537;shortTE=F
CM029554.1	RepeatMasker	Unknown	28031716	28031964	1833	+	NA	Tstart=933;Tend=1194;ID=RND-1_FAMILY-152;shortTE=F
CM029554.1	RepeatMasker	Unknown	28032027	28032254	709	-	NA	Tstart=1115;Tend=1344;ID=RND-1_FAMILY-371;shortTE=F
CM029554.1	RepeatMasker	Unknown	28032686	28032916	1093	-	NA	Tstart=263;Tend=518;ID=RND-5_FAMILY-153;shortTE=F
CM029554.1	RepeatMasker	DNA/hAT-Charlie	28032716	28032920	1293	-	NA	Tstart=954;Tend=1180;ID=RND-6_FAMILY-6777;shortTE=F
CM029554.1	RepeatMasker	Unknown	28038415	28038707	1626	+	NA	Tstart=4190;Tend=4486;ID=RND-6_FAMILY-1277;shortTE=F
CM029554.1	RepeatMasker	Unknown	28039607	28040003	580	-	NA	Tstart=2333;Tend=2478;ID=RND-1_FAMILY-56;shortTE=F;TEgroup=ctg_9|RND-1_FAMILY-56|17
CM029554.1	RepeatMasker	Unknown	28039654	28039795	558	+	NA	Tstart=909;Tend=1041;ID=RND-1_FAMILY-801;shortTE=F
CM029554.1	RepeatMasker	Unknown	28041251	28041467	1649	+	NA	Tstart=950;Tend=1166;ID=RND-5_FAMILY-1487;shortTE=F
CM029554.1	RepeatMasker	Unknown	28043336	28043856	2271	-	NA	Tstart=815;Tend=1344;ID=RND-5_FAMILY-221;shortTE=F
CM029554.1	RepeatMasker	Unknown	28044601	28044910	2385	-	NA	Tstart=1581;Tend=1879;ID=RND-5_FAMILY-2559;shortTE=F
CM029554.1	RepeatMasker	Unknown	28045243	28045397	569	-	NA	Tstart=903;Tend=1032;ID=RND-6_FAMILY-41;shortTE=F
CM029554.1	RepeatMasker	LINE/L2	28048685	28049138	3693	-	NA	Tstart=1911;Tend=2366;ID=RND-5_FAMILY-1638;shortTE=F
CM029554.1	RepeatMasker	Unknown	28052366	28052598	1375	+	NA	Tstart=786;Tend=1053;ID=RND-6_FAMILY-4920;shortTE=F
CM029554.1	RepeatMasker	SINE	28052798	28052916	693	+	NA	Tstart=1428;Tend=1552;ID=RND-6_FAMILY-1645;shortTE=F
CM029554.1	RepeatMasker	Unknown	28052921	28053753	3201	+	NA	Tstart=719;Tend=2032;ID=RND-5_FAMILY-747;shortTE=F
CM029554.1	RepeatMasker	Unknown	28054339	28054481	500	-	NA	Tstart=591;Tend=742;ID=RND-1_FAMILY-179;shortTE=F
CM029554.1	RepeatMasker	Unknown	28055346	28055534	1179	-	NA	Tstart=1283;Tend=1470;ID=RND-6_FAMILY-2174;shortTE=F
CM029554.1	RepeatMasker	Unknown	28055536	28055851	1571	-	NA	Tstart=514;Tend=817;ID=RND-5_FAMILY-3309;shortTE=F
CM029554.1	RepeatMasker	Unknown	28057416	28058160	4181	+	NA	Tstart=890;Tend=1627;ID=RND-4_FAMILY-23;shortTE=F
CM029554.1	RepeatMasker	Unknown	28058158	28059120	7587	-	NA	Tstart=881;Tend=1849;ID=RND-1_FAMILY-277;shortTE=F
CM029554.1	RepeatMasker	Unknown	28059247	28060512	8696	-	NA	Tstart=1063;Tend=2344;ID=RND-5_FAMILY-1838;shortTE=F
CM029554.1	RepeatMasker	Unknown	28061321	28061588	1229	-	NA	Tstart=853;Tend=1146;ID=RND-6_FAMILY-5246;shortTE=F
CM029554.1	RepeatMasker	Unknown	28061623	28061729	600	+	NA	Tstart=1025;Tend=1118;ID=RND-6_FAMILY-4706;shortTE=F
CM029554.1	RepeatMasker	LTR/Copia	28065251	28065466	537	-	NA	Tstart=1446;Tend=1675;ID=RND-5_FAMILY-736;shortTE=F
CM029554.1	RepeatMasker	Unknown	28065269	28065468	622	+	NA	Tstart=1827;Tend=1986;ID=RND-6_FAMILY-3929;shortTE=F
CM029554.1	RepeatMasker	Unknown	28065708	28065972	801	-	NA	Tstart=974;Tend=1388;ID=RND-6_FAMILY-652;shortTE=F
CM029554.1	RepeatMasker	DNA/hAT-Charlie	28066864	28067080	1511	-	NA	Tstart=956;Tend=1173;ID=RND-6_FAMILY-6777;shortTE=F
CM029554.1	RepeatMasker	Unknown	28068578	28068703	917	-	NA	Tstart=808;Tend=929;ID=RND-6_FAMILY-2653;shortTE=F
CM029554.1	RepeatMasker	Unknown	28068804	28069043	548	+	NA	Tstart=2093;Tend=2228;ID=RND-6_FAMILY-1364;shortTE=F
CM029554.1	RepeatMasker	Unknown	28072366	28072681	938	-	NA	Tstart=4177;Tend=4439;ID=RND-1_FAMILY-427;shortTE=F
CM029554.1	RepeatMasker	Unknown	28074692	28074945	1739	+	NA	Tstart=959;Tend=1213;ID=RND-6_FAMILY-35;shortTE=F
CM029554.1	RepeatMasker	Unknown	28075209	28075390	1290	+	NA	Tstart=927;Tend=1104;ID=RND-6_FAMILY-656;shortTE=F
CM029554.1	RepeatMasker	LTR/Gypsy	28075596	28075697	426	+	NA	Tstart=32;Tend=130;ID=GYPSY6-NVI_LTR;shortTE=F
CM029554.1	RepeatMasker	Unknown	28080395	28080647	731	-	NA	Tstart=876;Tend=1094;ID=RND-6_FAMILY-1939;shortTE=F
CM029554.1	RepeatMasker	LTR/ERV1	28080810	28081032	1817	+	NA	Tstart=1084;Tend=1306;ID=RND-6_FAMILY-1988;shortTE=F
CM029554.1	RepeatMasker	Unknown	28083173	28083387	1221	-	NA	Tstart=1050;Tend=1303;ID=RND-1_FAMILY-210;shortTE=F
CM029554.1	RepeatMasker	Unknown	28085103	28085699	2013	-	NA	Tstart=926;Tend=1555;ID=RND-6_FAMILY-5246;shortTE=F
CM029554.1	RepeatMasker	Unknown	28085486	28085736	744	+	NA	Tstart=391;Tend=620;ID=RND-5_FAMILY-433;shortTE=F
CM029554.1	RepeatMasker	Unknown	28086658	28086768	544	-	NA	Tstart=522;Tend=628;ID=RND-6_FAMILY-1434;shortTE=F
CM029554.1	RepeatMasker	LINE/L2	28087384	28087612	504	+	NA	Tstart=568;Tend=788;ID=RND-6_FAMILY-494;shortTE=F
CM029554.1	RepeatMasker	Unknown	28087697	28087981	1619	-	NA	Tstart=876;Tend=1106;ID=RND-6_FAMILY-1939;shortTE=F
CM029554.1	RepeatMasker	Unknown	28088946	28089428	1097	+	NA	Tstart=2488;Tend=2943;ID=RND-6_FAMILY-1277;shortTE=F
CM029554.1	RepeatMasker	Unknown	28089897	28090152	712	-	NA	Tstart=844;Tend=1209;ID=RND-6_FAMILY-6551;shortTE=F
CM029554.1	RepeatMasker	Unknown	28092588	28092810	1367	-	NA	Tstart=1089;Tend=1302;ID=RND-1_FAMILY-591;shortTE=F
CM029554.1	RepeatMasker	Unknown	28092820	28093068	1682	+	NA	Tstart=1562;Tend=1799;ID=RND-5_FAMILY-268;shortTE=F
CM029554.1	RepeatMasker	LINE/Penelope	28093876	28094205	612	-	NA	Tstart=935;Tend=1209;ID=RND-6_FAMILY-1559;shortTE=F
CM029554.1	RepeatMasker	SINE	28095114	28095317	1079	+	NA	Tstart=836;Tend=1053;ID=RND-6_FAMILY-1645;shortTE=F
CM029554.1	RepeatMasker	DNA/TcMar-Tc1	28095891	28096617	3749	-	NA	Tstart=172;Tend=901;ID=MARINER-N1_RPR;shortTE=F
CM029554.1	RepeatMasker	Unknown	28097968	28098792	6677	-	NA	Tstart=812;Tend=1642;ID=RND-6_FAMILY-49;shortTE=F
CM029554.1	RepeatMasker	Unknown	28100646	28100796	451	+	NA	Tstart=854;Tend=1006;ID=RND-6_FAMILY-201;shortTE=F
CM029554.1	RepeatMasker	SINE	28101788	28102021	1256	+	NA	Tstart=823;Tend=1049;ID=RND-6_FAMILY-1645;shortTE=F
CM029554.1	RepeatMasker	DNA/hAT-Charlie	28102022	28102156	680	-	NA	Tstart=1003;Tend=1139;ID=RND-6_FAMILY-6777;shortTE=F
CM029554.1	RepeatMasker	Unknown	28102168	28102442	531	-	NA	Tstart=993;Tend=1246;ID=RND-1_FAMILY-209;shortTE=F
CM029554.1	RepeatMasker	LINE/Penelope	28102438	28102561	448	+	NA	Tstart=807;Tend=922;ID=RND-6_FAMILY-5891;shortTE=F
CM029554.1	RepeatMasker	Unknown	28102834	28102972	705	+	NA	Tstart=922;Tend=1058;ID=RND-6_FAMILY-1885;shortTE=F
CM029554.1	RepeatMasker	Unknown	28103838	28103982	454	+	NA	Tstart=1148;Tend=1302;ID=RND-6_FAMILY-6331;shortTE=F
CM029554.1	RepeatMasker	Unknown	28104008	28104267	955	+	NA	Tstart=301;Tend=537;ID=RND-5_FAMILY-2715;shortTE=F
CM029554.1	RepeatMasker	SINE	28104041	28104293	1276	+	NA	Tstart=838;Tend=1069;ID=RND-6_FAMILY-1645;shortTE=F
CM029554.1	RepeatMasker	Unknown	28104399	28104520	479	+	NA	Tstart=1089;Tend=1227;ID=RND-1_FAMILY-125;shortTE=F
CM029554.1	RepeatMasker	DNA/hAT-Charlie	28104525	28105336	4445	+	NA	Tstart=915;Tend=1853;ID=RND-6_FAMILY-1351;shortTE=F
CM029554.1	RepeatMasker	Unknown	28105381	28105628	721	+	NA	Tstart=1501;Tend=1730;ID=RND-1_FAMILY-56;shortTE=F
CM029554.1	RepeatMasker	Unknown	28106077	28107688	10477	-	NA	Tstart=776;Tend=2333;ID=RND-5_FAMILY-1838;shortTE=F
CM029554.1	RepeatMasker	Unknown	28107841	28107942	589	+	NA	Tstart=1683;Tend=1784;ID=RND-1_FAMILY-244;shortTE=F
CM029554.1	RepeatMasker	Unknown	28108397	28108599	863	-	NA	Tstart=1000;Tend=1203;ID=RND-6_FAMILY-118;shortTE=F
CM029554.1	RepeatMasker	Unknown	28110011	28110284	1661	-	NA	Tstart=790;Tend=1170;ID=RND-1_FAMILY-232;shortTE=F
CM029554.1	RepeatMasker	Unknown	28110890	28110999	490	+	NA	Tstart=3127;Tend=3238;ID=RND-6_FAMILY-71;shortTE=F
CM029554.1	RepeatMasker	RC/Helitron	28111187	28111954	5416	-	NA	Tstart=925;Tend=1705;ID=RND-5_FAMILY-1089;shortTE=F
CM029554.1	RepeatMasker	LINE/L2	28113002	28113301	1680	+	NA	Tstart=5452;Tend=5714;ID=RND-5_FAMILY-10;shortTE=F
CM029554.1	RepeatMasker	LINE/L2	28114336	28114838	550	+	NA	Tstart=966;Tend=1480;ID=RND-6_FAMILY-2309;shortTE=F
CM029554.1	RepeatMasker	LINE/CR1	28116010	28116243	488	+	NA	Tstart=1755;Tend=1989;ID=CR1_ELE17;shortTE=F
CM029554.1	RepeatMasker	Unknown	28116803	28118838	4695	-	NA	Tstart=1222;Tend=3112;ID=RND-6_FAMILY-6233;shortTE=F
CM029554.1	RepeatMasker	LINE/L2	28119798	28120057	1539	+	NA	Tstart=5442;Tend=5714;ID=RND-5_FAMILY-10;shortTE=F
CM029554.1	RepeatMasker	Unknown	28121443	28121560	588	-	NA	Tstart=2377;Tend=2482;ID=RND-6_FAMILY-9584;shortTE=F
CM029554.1	RepeatMasker	Unknown	28124818	28126014	7936	-	NA	Tstart=776;Tend=2335;ID=RND-5_FAMILY-1838;shortTE=F;TEgroup=ctg_9|RND-5_FAMILY-1838|31
CM029554.1	RepeatMasker	Unknown	28126506	28126741	1357	-	NA	Tstart=4359;Tend=4596;ID=RND-6_FAMILY-4001;shortTE=F
CM029554.1	RepeatMasker	Unknown	28126533	28126784	1511	+	NA	Tstart=908;Tend=1120;ID=RND-6_FAMILY-425;shortTE=F
CM029554.1	RepeatMasker	SINE	28127241	28127457	1592	-	NA	Tstart=835;Tend=1051;ID=RND-6_FAMILY-1645;shortTE=F
CM029554.1	RepeatMasker	Unknown	28130000	28130202	1018	-	NA	Tstart=1000;Tend=1203;ID=RND-6_FAMILY-118;shortTE=F
CM029554.1	RepeatMasker	LTR/ERV1	28130316	28130680	1672	+	NA	Tstart=889;Tend=1306;ID=RND-6_FAMILY-1988;shortTE=F
CM029554.1	RepeatMasker	Unknown	28131751	28132337	1900	-	NA	Tstart=923;Tend=1513;ID=RND-6_FAMILY-5246;shortTE=F
CM029554.1	RepeatMasker	Unknown	28132120	28132366	1253	+	NA	Tstart=112;Tend=359;ID=RND-6_FAMILY-1499;shortTE=F
CM029554.1	RepeatMasker	Unknown	28132789	28133539	1226	-	NA	Tstart=1001;Tend=1774;ID=RND-6_FAMILY-6551;shortTE=F;TEgroup=ctg_9|RND-6_FAMILY-6551|24
CM029554.1	RepeatMasker	Unknown	28133559	28133962	1766	-	NA	Tstart=802;Tend=1234;ID=RND-4_FAMILY-875;shortTE=F
CM029554.1	RepeatMasker	Unknown	28134276	28134548	554	+	NA	Tstart=886;Tend=1046;ID=RND-6_FAMILY-1439;shortTE=F;TEgroup=ctg_9|RND-6_FAMILY-1439|6
CM029554.1	RepeatMasker	Unknown	28134376	28134479	783	+	NA	Tstart=1141;Tend=1245;ID=RND-1_FAMILY-197;shortTE=F
CM029554.1	RepeatMasker	Unknown	28134936	28135149	1465	-	NA	Tstart=876;Tend=1089;ID=RND-5_FAMILY-153;shortTE=F
CM029554.1	RepeatMasker	Unknown	28136254	28136416	631	+	NA	Tstart=2332;Tend=2484;ID=RND-1_FAMILY-56;shortTE=F
CM029554.1	RepeatMasker	Unknown	28138082	28138224	568	-	NA	Tstart=2348;Tend=2482;ID=RND-1_FAMILY-56;shortTE=F
CM029554.1	RepeatMasker	Unknown	28138138	28138427	890	+	NA	Tstart=1500;Tend=1747;ID=RND-6_FAMILY-1939;shortTE=F
CM029554.1	RepeatMasker	Unknown	28138235	28138433	1269	-	NA	Tstart=905;Tend=1122;ID=RND-6_FAMILY-425;shortTE=F
CM029554.1	RepeatMasker	Unknown	28138450	28140059	10754	-	NA	Tstart=771;Tend=2333;ID=RND-5_FAMILY-1838;shortTE=F
CM029554.1	RepeatMasker	Unknown	28140092	28140201	433	+	NA	Tstart=909;Tend=1018;ID=RND-1_FAMILY-801;shortTE=F
CM029554.1	RepeatMasker	Unknown	28141879	28142243	1117	+	NA	Tstart=931;Tend=1361;ID=RND-6_FAMILY-5246;shortTE=F
CM029554.1	RepeatMasker	DNA/Academ-1	28142482	28142615	746	+	NA	Tstart=992;Tend=1123;ID=RND-5_FAMILY-346;shortTE=F
CM029554.1	RepeatMasker	Unknown	28142843	28142974	553	+	NA	Tstart=909;Tend=1078;ID=RND-1_FAMILY-801;shortTE=F
CM029554.1	RepeatMasker	Unknown	28142999	28143307	1741	-	NA	Tstart=904;Tend=1122;ID=RND-6_FAMILY-425;shortTE=F
CM029554.1	RepeatMasker	Unknown	28144163	28144402	1012	+	NA	Tstart=962;Tend=1187;ID=RND-6_FAMILY-35;shortTE=F
CM029554.1	RepeatMasker	Unknown	28144636	28144862	1361	-	NA	Tstart=1639;Tend=1866;ID=RND-4_FAMILY-875;shortTE=F
CM029554.1	RepeatMasker	SINE	28145239	28145448	1499	+	NA	Tstart=845;Tend=1054;ID=RND-6_FAMILY-1645;shortTE=F
CM029554.1	RepeatMasker	Unknown	28145243	28145488	714	+	NA	Tstart=493;Tend=688;ID=RND-6_FAMILY-3693;shortTE=F
CM029554.1	RepeatMasker	DNA/hAT-Charlie	28145738	28145940	1154	-	NA	Tstart=957;Tend=1171;ID=RND-6_FAMILY-6777;shortTE=F
CM029554.1	RepeatMasker	Unknown	28145752	28146054	545	+	NA	Tstart=1881;Tend=2424;ID=RND-5_FAMILY-441;shortTE=F
CM029554.1	RepeatMasker	DNA/hAT-Charlie	28146722	28146972	1561	+	NA	Tstart=926;Tend=1173;ID=RND-6_FAMILY-6777;shortTE=F
CM029554.1	RepeatMasker	LTR/ERV1	28146755	28147260	2141	+	NA	Tstart=846;Tend=1306;ID=RND-6_FAMILY-1988;shortTE=F
CM029554.1	RepeatMasker	Unknown	28147881	28147989	513	-	NA	Tstart=909;Tend=1018;ID=RND-1_FAMILY-801;shortTE=F
CM029554.1	RepeatMasker	DNA/Academ-1	28147906	28148045	569	-	NA	Tstart=992;Tend=1123;ID=RND-5_FAMILY-346;shortTE=F
CM029554.1	RepeatMasker	DNA/hAT-Charlie	28148691	28148897	1459	+	NA	Tstart=953;Tend=1169;ID=RND-6_FAMILY-6777;shortTE=F
CM029554.1	RepeatMasker	Unknown	28149480	28150485	5662	+	NA	Tstart=789;Tend=1793;ID=RND-1_FAMILY-299;shortTE=F
CM029554.1	RepeatMasker	Unknown	28150638	28150999	2738	+	NA	Tstart=870;Tend=1231;ID=RND-5_FAMILY-120;shortTE=F
CM029554.1	RepeatMasker	Unknown	28153215	28153543	1373	-	NA	Tstart=1442;Tend=1774;ID=RND-6_FAMILY-1216;shortTE=F
CM029554.1	RepeatMasker	Unknown	28154084	28154299	1374	-	NA	Tstart=817;Tend=1033;ID=RND-4_FAMILY-12;shortTE=F
CM029554.1	RepeatMasker	Unknown	28154101	28154328	836	+	NA	Tstart=730;Tend=958;ID=RND-6_FAMILY-1561;shortTE=F
CM029554.1	RepeatMasker	Unknown	28154653	28154902	2074	-	NA	Tstart=916;Tend=1165;ID=RND-6_FAMILY-3469;shortTE=F
CM029554.1	RepeatMasker	Unknown	28155116	28155239	688	-	NA	Tstart=2821;Tend=2905;ID=RND-6_FAMILY-4261;shortTE=F
CM029554.1	RepeatMasker	Unknown	28155454	28155806	2037	+	NA	Tstart=578;Tend=1677;ID=RND-5_FAMILY-866;shortTE=F
CM029554.1	RepeatMasker	LTR/ERV1	28155807	28156329	2490	+	NA	Tstart=846;Tend=1305;ID=RND-6_FAMILY-1988;shortTE=F
CM029554.1	RepeatMasker	Unknown	28156612	28157249	4515	-	NA	Tstart=1332;Tend=1971;ID=RND-5_FAMILY-1838;shortTE=F
CM029554.1	RepeatMasker	Unknown	28157737	28157851	708	-	NA	Tstart=2820;Tend=2912;ID=RND-6_FAMILY-4261;shortTE=F
CM029554.1	RepeatMasker	Unknown	28158068	28158198	938	+	NA	Tstart=1126;Tend=1255;ID=RND-1_FAMILY-257;shortTE=F
CM029554.1	RepeatMasker	LINE/L2	28158388	28158698	2496	+	NA	Tstart=4717;Tend=5028;ID=RND-5_FAMILY-714;shortTE=F
CM029554.1	RepeatMasker	Unknown	28159555	28159700	429	+	NA	Tstart=1002;Tend=1108;ID=RND-6_FAMILY-1939;shortTE=T;TEgroup=ctg_9|RND-6_FAMILY-1939|11
CM029554.1	RepeatMasker	DNA/CMC-EnSpm	28160699	28160959	1069	+	NA	Tstart=4171;Tend=4423;ID=RND-6_FAMILY-9514;shortTE=F
CM029554.1	RepeatMasker	Unknown	28160740	28160958	1486	+	NA	Tstart=956;Tend=1174;ID=RND-1_FAMILY-232;shortTE=F
CM029554.1	RepeatMasker	Unknown	28161913	28162148	835	-	NA	Tstart=1770;Tend=2015;ID=RND-1_FAMILY-379;shortTE=F
CM029554.1	RepeatMasker	Unknown	28161939	28162145	1401	+	NA	Tstart=908;Tend=1122;ID=RND-6_FAMILY-425;shortTE=F
CM029554.1	RepeatMasker	DNA/hAT-Charlie	28164338	28164557	1540	+	NA	Tstart=956;Tend=1175;ID=RND-6_FAMILY-6777;shortTE=F
CM029554.1	RepeatMasker	SINE	28165682	28165947	1505	-	NA	Tstart=838;Tend=1106;ID=RND-6_FAMILY-1645;shortTE=F
CM029554.1	RepeatMasker	Unknown	28165725	28166002	793	-	NA	Tstart=3347;Tend=3597;ID=RND-6_FAMILY-1201;shortTE=F
CM029554.1	RepeatMasker	Unknown	28166304	28166484	510	-	NA	Tstart=2069;Tend=2256;ID=RND-5_FAMILY-868;shortTE=F
CM029554.1	RepeatMasker	Unknown	28166647	28166852	829	+	NA	Tstart=1032;Tend=1239;ID=RND-1_FAMILY-198;shortTE=F
CM029554.1	RepeatMasker	Unknown	28166867	28167003	554	+	NA	Tstart=1840;Tend=1967;ID=RND-5_FAMILY-868;shortTE=F
CM029554.1	RepeatMasker	DNA/Maverick	28167644	28167793	936	+	NA	Tstart=6960;Tend=7122;ID=RND-6_FAMILY-5365;shortTE=F
CM029554.1	RepeatMasker	Unknown	28169760	28170020	927	+	NA	Tstart=1810;Tend=2028;ID=RND-5_FAMILY-2829;shortTE=F
CM029554.1	RepeatMasker	DNA/hAT-Charlie	28170264	28170482	1489	-	NA	Tstart=954;Tend=1172;ID=RND-6_FAMILY-6777;shortTE=F
CM029554.1	RepeatMasker	Unknown	28171040	28171195	1155	-	NA	Tstart=866;Tend=1021;ID=RND-6_FAMILY-1297;shortTE=F
CM029554.1	RepeatMasker	DNA/hAT-Charlie	28171938	28172155	1497	-	NA	Tstart=958;Tend=1175;ID=RND-6_FAMILY-6777;shortTE=F
CM029554.1	RepeatMasker	Unknown	28173682	28173908	1570	-	NA	Tstart=948;Tend=1174;ID=RND-1_FAMILY-232;shortTE=F
CM029554.1	RepeatMasker	LTR/ERV1	28173684	28173951	1356	-	NA	Tstart=1040;Tend=1305;ID=RND-6_FAMILY-1988;shortTE=F
CM029554.1	RepeatMasker	Unknown	28174911	28175127	1478	+	NA	Tstart=906;Tend=1122;ID=RND-6_FAMILY-425;shortTE=F
CM029554.1	RepeatMasker	Unknown	28174924	28175162	486	-	NA	Tstart=153;Tend=397;ID=RND-6_FAMILY-2652;shortTE=F
CM029554.1	RepeatMasker	Unknown	28175636	28175878	881	-	NA	Tstart=920;Tend=1160;ID=RND-5_FAMILY-866;shortTE=F
CM029554.1	RepeatMasker	SINE	28175666	28175880	1343	-	NA	Tstart=837;Tend=1050;ID=RND-6_FAMILY-1645;shortTE=F
CM029554.1	RepeatMasker	Unknown	28175667	28175909	685	+	NA	Tstart=2180;Tend=2423;ID=RND-4_FAMILY-218;shortTE=F
CM029554.1	RepeatMasker	Unknown	28176898	28177125	1189	-	NA	Tstart=817;Tend=1034;ID=RND-4_FAMILY-12;shortTE=F
CM029554.1	RepeatMasker	LINE/L2	28177564	28177678	674	+	NA	Tstart=773;Tend=882;ID=RND-6_FAMILY-835;shortTE=F
CM029554.1	RepeatMasker	Unknown	28177826	28178011	593	-	NA	Tstart=782;Tend=907;ID=RND-6_FAMILY-4920;shortTE=F
CM029554.1	RepeatMasker	LINE/L2	28178049	28178214	831	+	NA	Tstart=688;Tend=847;ID=RND-1_FAMILY-360;shortTE=F
CM029554.1	RepeatMasker	Unknown	28178452	28178558	724	+	NA	Tstart=2816;Tend=2911;ID=RND-6_FAMILY-4261;shortTE=F
CM029554.1	RepeatMasker	Unknown	28178919	28179041	765	+	NA	Tstart=2632;Tend=2754;ID=RND-6_FAMILY-3090;shortTE=F
CM029554.1	RepeatMasker	Unknown	28179092	28179326	1581	-	NA	Tstart=952;Tend=1172;ID=RND-1_FAMILY-232;shortTE=F
CM029554.1	RepeatMasker	Unknown	28181051	28181299	1334	+	NA	Tstart=897;Tend=1139;ID=RND-6_FAMILY-5246;shortTE=F
CM029554.1	RepeatMasker	Unknown	28181080	28181300	1457	-	NA	Tstart=816;Tend=1035;ID=RND-4_FAMILY-12;shortTE=F
CM029554.1	RepeatMasker	Unknown	28181787	28181899	919	-	NA	Tstart=2557;Tend=2667;ID=RND-6_FAMILY-3739;shortTE=F
CM029554.1	RepeatMasker	Unknown	28181900	28182923	3816	-	NA	Tstart=624;Tend=1639;ID=RND-1_FAMILY-599;shortTE=F
CM029554.1	RepeatMasker	Unknown	28183122	28183552	3102	+	NA	Tstart=953;Tend=1377;ID=RND-1_FAMILY-371;shortTE=F
CM029554.1	RepeatMasker	Unknown	28183604	28183713	428	+	NA	Tstart=941;Tend=1040;ID=RND-1_FAMILY-801;shortTE=F
CM029554.1	RepeatMasker	Unknown	28184213	28184565	743	-	NA	Tstart=2817;Tend=2928;ID=RND-6_FAMILY-4261;shortTE=F;TEgroup=ctg_9|RND-6_FAMILY-4261|40
CM029554.1	RepeatMasker	SINE	28185293	28185507	1473	-	NA	Tstart=840;Tend=1054;ID=RND-6_FAMILY-1645;shortTE=F
CM029554.1	RepeatMasker	Unknown	28186719	28186925	1484	-	NA	Tstart=922;Tend=1139;ID=RND-6_FAMILY-5246;shortTE=F
CM029554.1	RepeatMasker	DNA/hAT-Charlie	28187303	28187571	1057	+	NA	Tstart=958;Tend=1176;ID=RND-6_FAMILY-6777;shortTE=F
CM029554.1	RepeatMasker	Unknown	28187622	28187777	606	-	NA	Tstart=912;Tend=1095;ID=RND-5_FAMILY-481;shortTE=F
CM029554.1	RepeatMasker	Unknown	28187810	28187924	497	-	NA	Tstart=2821;Tend=2913;ID=RND-6_FAMILY-4261;shortTE=F
CM029554.1	RepeatMasker	Unknown	28189178	28189391	1703	-	NA	Tstart=909;Tend=1122;ID=RND-6_FAMILY-425;shortTE=F
CM029554.1	RepeatMasker	Unknown	28189958	28190125	1331	-	NA	Tstart=783;Tend=950;ID=RND-6_FAMILY-139;shortTE=F
CM029554.1	RepeatMasker	Unknown	28190908	28191126	1063	+	NA	Tstart=906;Tend=1166;ID=RND-5_FAMILY-1487;shortTE=F
CM029554.1	RepeatMasker	Unknown	28191125	28191337	1043	-	NA	Tstart=2205;Tend=2422;ID=RND-6_FAMILY-2528;shortTE=F
CM029554.1	RepeatMasker	Unknown	28191343	28191560	1682	-	NA	Tstart=904;Tend=1122;ID=RND-6_FAMILY-425;shortTE=F
CM029554.1	RepeatMasker	Unknown	28191596	28191838	779	+	NA	Tstart=689;Tend=874;ID=RND-1_FAMILY-573;shortTE=F;TEgroup=ctg_9|RND-1_FAMILY-573|2
CM029554.1	RepeatMasker	Unknown	28192196	28192407	1476	-	NA	Tstart=958;Tend=1169;ID=RND-1_FAMILY-232;shortTE=F
CM029554.1	RepeatMasker	DNA/hAT-Charlie	28193841	28194060	1394	+	NA	Tstart=953;Tend=1173;ID=RND-6_FAMILY-6777;shortTE=F
CM029554.1	RepeatMasker	Unknown	28195192	28195409	1748	-	NA	Tstart=951;Tend=1168;ID=RND-5_FAMILY-1487;shortTE=F
CM029554.1	RepeatMasker	Unknown	28195609	28195862	1194	+	NA	Tstart=885;Tend=1264;ID=RND-6_FAMILY-5356;shortTE=F
CM029554.1	RepeatMasker	Unknown	28196028	28196420	2239	-	NA	Tstart=2996;Tend=3403;ID=RND-4_FAMILY-788;shortTE=F
CM029554.1	RepeatMasker	Unknown	28196762	28196869	648	+	NA	Tstart=2643;Tend=2750;ID=RND-6_FAMILY-3090;shortTE=F
CM029554.1	RepeatMasker	Unknown	28196772	28196897	580	-	NA	Tstart=3978;Tend=4103;ID=RND-1_FAMILY-427;shortTE=F
CM029554.1	RepeatMasker	Unknown	28196916	28197163	742	-	NA	Tstart=176;Tend=426;ID=RND-1_FAMILY-759;shortTE=F
CM029554.1	RepeatMasker	DNA/hAT-Charlie	28196947	28197163	1510	-	NA	Tstart=956;Tend=1173;ID=RND-6_FAMILY-6777;shortTE=F
CM029554.1	RepeatMasker	Unknown	28197983	28198559	2043	-	NA	Tstart=512;Tend=1229;ID=RND-5_FAMILY-3309;shortTE=F;TEgroup=ctg_9|RND-5_FAMILY-3309|6
CM029554.1	RepeatMasker	Unknown	28200832	28201050	1194	+	NA	Tstart=571;Tend=2805;ID=RND-6_FAMILY-4876;shortTE=F;TEgroup=ctg_9|RND-6_FAMILY-4876|9
CM029554.1	RepeatMasker	Unknown	28201557	28202003	3063	+	NA	Tstart=859;Tend=1277;ID=RND-6_FAMILY-43;shortTE=F
CM029554.1	RepeatMasker	Unknown	28202471	28202579	420	+	NA	Tstart=1223;Tend=1337;ID=RND-5_FAMILY-444;shortTE=F
CM029554.1	RepeatMasker	Unknown	28202673	28202911	659	-	NA	Tstart=1932;Tend=2097;ID=RND-6_FAMILY-1364;shortTE=F;TEgroup=ctg_9|RND-6_FAMILY-1364|7
CM029554.1	RepeatMasker	Unknown	28202950	28203169	1239	+	NA	Tstart=781;Tend=1047;ID=RND-6_FAMILY-4920;shortTE=F
CM029554.1	RepeatMasker	Unknown	28203203	28203400	835	+	NA	Tstart=2042;Tend=2228;ID=RND-6_FAMILY-1364;shortTE=F
CM029554.1	RepeatMasker	Unknown	28205010	28205489	1094	+	NA	Tstart=828;Tend=1193;ID=RND-4_FAMILY-875;shortTE=F;TEgroup=ctg_9|RND-4_FAMILY-875|19
CM029554.1	RepeatMasker	Unknown	28206158	28206969	6781	+	NA	Tstart=905;Tend=1729;ID=RND-6_FAMILY-535;shortTE=F
CM029554.1	RepeatMasker	LTR/Gypsy	28207172	28207376	443	-	NA	Tstart=39;Tend=257;ID=GYPSY-600_AA-I;shortTE=F
CM029554.1	RepeatMasker	Unknown	28207413	28207543	1280	+	NA	Tstart=117;Tend=326;ID=RND-6_FAMILY-1499;shortTE=F
CM029554.1	RepeatMasker	LTR/ERV1	28207544	28207760	1657	-	NA	Tstart=1090;Tend=1306;ID=RND-6_FAMILY-1988;shortTE=F
CM029554.1	RepeatMasker	Unknown	28208055	28208774	5349	-	NA	Tstart=788;Tend=1498;ID=RND-6_FAMILY-139;shortTE=F
CM029554.1	RepeatMasker	Unknown	28209368	28209665	1549	+	NA	Tstart=923;Tend=1139;ID=RND-6_FAMILY-5246;shortTE=F
CM029554.1	RepeatMasker	Unknown	28211251	28211591	1881	-	NA	Tstart=410;Tend=717;ID=RND-1_FAMILY-830;shortTE=F
CM029554.1	RepeatMasker	LINE/Penelope	28213416	28213596	888	-	NA	Tstart=912;Tend=1085;ID=RND-6_FAMILY-5891;shortTE=F
CM029554.1	RepeatMasker	Unknown	28213679	28213889	1423	-	NA	Tstart=907;Tend=1117;ID=RND-6_FAMILY-425;shortTE=F
CM029554.1	RepeatMasker	Unknown	28213890	28214014	953	+	NA	Tstart=3520;Tend=3706;ID=RND-6_FAMILY-2528;shortTE=F
CM029554.1	RepeatMasker	Unknown	28214235	28214492	405	-	NA	Tstart=691;Tend=1109;ID=RND-6_FAMILY-1499;shortTE=F;TEgroup=ctg_9|RND-6_FAMILY-1499|8
CM029554.1	RepeatMasker	RC/Helitron	28214695	28215346	5093	-	NA	Tstart=1435;Tend=2111;ID=RND-4_FAMILY-19;shortTE=F
CM029554.1	RepeatMasker	Unknown	28217025	28217295	1412	-	NA	Tstart=879;Tend=1114;ID=RND-5_FAMILY-153;shortTE=F
CM029554.1	RepeatMasker	DNA	28217085	28217712	2237	+	NA	Tstart=351;Tend=973;ID=RND-6_FAMILY-1340;shortTE=F
CM029554.1	RepeatMasker	Unknown	28218666	28218869	1339	+	NA	Tstart=934;Tend=1137;ID=RND-6_FAMILY-5246;shortTE=F
CM029554.1	RepeatMasker	SINE	28222775	28223016	1319	+	NA	Tstart=1420;Tend=1663;ID=RND-6_FAMILY-1645;shortTE=F
CM029554.1	RepeatMasker	Unknown	28222801	28223016	1784	+	NA	Tstart=907;Tend=1122;ID=RND-6_FAMILY-425;shortTE=F
CM029554.1	RepeatMasker	Unknown	28223729	28223936	459	+	NA	Tstart=290;Tend=485;ID=RND-6_FAMILY-3794;shortTE=F
CM029554.1	RepeatMasker	Unknown	28223954	28224074	702	+	NA	Tstart=1138;Tend=1259;ID=RND-6_FAMILY-2379;shortTE=F
CM029554.1	RepeatMasker	Unknown	28224803	28225363	1825	-	NA	Tstart=1083;Tend=1633;ID=RND-6_FAMILY-49;shortTE=F
CM029554.1	RepeatMasker	Unknown	28225359	28225566	971	+	NA	Tstart=968;Tend=1178;ID=RND-6_FAMILY-2755;shortTE=F
CM029554.1	RepeatMasker	Unknown	28227117	28227243	552	+	NA	Tstart=2531;Tend=2661;ID=RND-1_FAMILY-512;shortTE=F
CM029554.1	RepeatMasker	Unknown	28228043	28228849	6469	-	NA	Tstart=865;Tend=1673;ID=RND-6_FAMILY-1669;shortTE=F
CM029554.1	RepeatMasker	Unknown	28229504	28229653	498	+	NA	Tstart=1360;Tend=1492;ID=RND-4_FAMILY-12;shortTE=T;TEgroup=ctg_9|RND-4_FAMILY-12|30
CM029554.1	RepeatMasker	Unknown	28229992	28230289	1438	-	NA	Tstart=817;Tend=1170;ID=RND-4_FAMILY-12;shortTE=F
CM029554.1	RepeatMasker	Unknown	28230410	28231206	4636	-	NA	Tstart=1911;Tend=2687;ID=RND-1_FAMILY-50;shortTE=F
CM029554.1	RepeatMasker	Unknown	28232869	28235949	14367	+	NA	Tstart=1574;Tend=4603;ID=RND-6_FAMILY-997;shortTE=F
CM029554.1	RepeatMasker	DNA/TcMar-Tc1	28235954	28236242	1799	+	NA	Tstart=1240;Tend=1537;ID=RND-6_FAMILY-775;shortTE=F
CM029554.1	RepeatMasker	Unknown	28237938	28238061	602	+	NA	Tstart=1747;Tend=1874;ID=RND-6_FAMILY-5364;shortTE=F
CM029554.1	RepeatMasker	Unknown	28238389	28238585	610	+	NA	Tstart=2294;Tend=2478;ID=RND-1_FAMILY-56;shortTE=F
CM029554.1	RepeatMasker	Unknown	28239029	28240514	8854	-	NA	Tstart=818;Tend=2319;ID=RND-1_FAMILY-334;shortTE=F
CM029554.1	RepeatMasker	LTR/ERV1	28241158	28241626	2223	+	NA	Tstart=846;Tend=1309;ID=RND-6_FAMILY-1988;shortTE=F
CM029554.1	RepeatMasker	Unknown	28242067	28242316	1964	-	NA	Tstart=970;Tend=1227;ID=RND-6_FAMILY-5056;shortTE=F
CM029554.1	RepeatMasker	LTR/Copia	28242733	28242944	513	-	NA	Tstart=1446;Tend=1671;ID=RND-5_FAMILY-736;shortTE=F
CM029554.1	RepeatMasker	RC/Helitron	28245713	28246512	5457	-	NA	Tstart=566;Tend=1364;ID=RND-4_FAMILY-19;shortTE=F
CM029554.1	RepeatMasker	LTR/Copia	28247102	28247316	557	-	NA	Tstart=1445;Tend=1673;ID=RND-5_FAMILY-736;shortTE=F
CM029554.1	RepeatMasker	DNA/hAT-Charlie	28247342	28247564	1607	-	NA	Tstart=954;Tend=1176;ID=RND-6_FAMILY-6777;shortTE=F
CM029554.1	RepeatMasker	Unknown	28248211	28248362	552	-	NA	Tstart=1343;Tend=1454;ID=RND-6_FAMILY-7922;shortTE=F
CM029554.1	RepeatMasker	Unknown	28248562	28248762	486	+	NA	Tstart=2300;Tend=2479;ID=RND-1_FAMILY-56;shortTE=F
CM029554.1	RepeatMasker	Unknown	28248791	28248915	864	-	NA	Tstart=1117;Tend=1238;ID=RND-1_FAMILY-198;shortTE=F
CM029554.1	RepeatMasker	Unknown	28249484	28249629	552	+	NA	Tstart=958;Tend=1097;ID=RND-6_FAMILY-5056;shortTE=F
CM029554.1	RepeatMasker	Unknown	28250873	28250975	719	-	NA	Tstart=2821;Tend=2923;ID=RND-6_FAMILY-4261;shortTE=F
CM029554.1	RepeatMasker	Unknown	28250884	28251213	1462	+	NA	Tstart=819;Tend=1269;ID=RND-4_FAMILY-12;shortTE=F
CM029554.1	RepeatMasker	Unknown	28251632	28251786	582	+	NA	Tstart=600;Tend=755;ID=RND-1_FAMILY-179;shortTE=F
CM029554.1	RepeatMasker	RC/Helitron	28252989	28253818	6674	-	NA	Tstart=872;Tend=1702;ID=RND-4_FAMILY-36;shortTE=F
CM029554.1	RepeatMasker	Unknown	28254643	28254930	1541	+	NA	Tstart=998;Tend=1277;ID=RND-1_FAMILY-84;shortTE=F
CM029554.1	RepeatMasker	Unknown	28255941	28256099	779	+	NA	Tstart=1073;Tend=1244;ID=RND-4_FAMILY-875;shortTE=F
CM029554.1	RepeatMasker	SINE	28256801	28256996	1295	-	NA	Tstart=841;Tend=1035;ID=RND-6_FAMILY-1645;shortTE=F
CM029554.1	RepeatMasker	SINE	28257221	28257445	1449	-	NA	Tstart=841;Tend=1066;ID=RND-6_FAMILY-1645;shortTE=F
CM029554.1	RepeatMasker	Unknown	28257236	28257474	788	+	NA	Tstart=2058;Tend=2278;ID=RND-6_FAMILY-77;shortTE=F
CM029554.1	RepeatMasker	Unknown	28258054	28259146	8636	+	NA	Tstart=714;Tend=1790;ID=RND-1_FAMILY-150;shortTE=F
CM029554.1	RepeatMasker	Unknown	28260293	28260429	1191	-	NA	Tstart=934;Tend=1070;ID=RND-1_FAMILY-152;shortTE=F
CM029554.1	RepeatMasker	Unknown	28260497	28260738	869	-	NA	Tstart=1543;Tend=1788;ID=RND-6_FAMILY-2755;shortTE=F
CM029554.1	RepeatMasker	Unknown	28261813	28262094	1646	-	NA	Tstart=902;Tend=1122;ID=RND-6_FAMILY-425;shortTE=F
CM029554.1	RepeatMasker	DNA	28262509	28262783	1203	+	NA	Tstart=295;Tend=564;ID=RND-6_FAMILY-1340;shortTE=F
CM029554.1	RepeatMasker	DNA/hAT-Charlie	28262565	28262783	1394	+	NA	Tstart=953;Tend=1170;ID=RND-6_FAMILY-6777;shortTE=F
CM029554.1	RepeatMasker	Unknown	28265916	28266103	1301	+	NA	Tstart=915;Tend=1136;ID=RND-6_FAMILY-4706;shortTE=F
CM029554.1	RepeatMasker	Unknown	28268210	28268322	588	+	NA	Tstart=2362;Tend=2470;ID=RND-6_FAMILY-9584;shortTE=F
CM029554.1	RepeatMasker	Unknown	28269041	28269302	407	-	NA	Tstart=810;Tend=1066;ID=RND-6_FAMILY-6610;shortTE=F;TEgroup=ctg_9|RND-6_FAMILY-6610|1
CM029554.1	RepeatMasker	Unknown	28270749	28270964	924	+	NA	Tstart=2206;Tend=2421;ID=RND-6_FAMILY-2528;shortTE=F
CM029554.1	RepeatMasker	Unknown	28270975	28271190	1619	-	NA	Tstart=907;Tend=1122;ID=RND-6_FAMILY-425;shortTE=F
CM029554.1	RepeatMasker	Unknown	28271481	28271607	481	-	NA	Tstart=944;Tend=1057;ID=RND-1_FAMILY-801;shortTE=F
CM029554.1	RepeatMasker	DNA/Maverick	28271704	28271882	1175	+	NA	Tstart=6928;Tend=7111;ID=RND-6_FAMILY-5365;shortTE=F
CM029554.1	RepeatMasker	Unknown	28271737	28271890	1200	-	NA	Tstart=2824;Tend=2976;ID=RND-6_FAMILY-600;shortTE=F
CM029554.1	RepeatMasker	DNA/hAT-Charlie	28272545	28272765	1609	-	NA	Tstart=954;Tend=1174;ID=RND-6_FAMILY-6777;shortTE=F
CM029554.1	RepeatMasker	Unknown	28273403	28273660	784	+	NA	Tstart=2821;Tend=2913;ID=RND-6_FAMILY-4261;shortTE=T;TEgroup=ctg_9|RND-6_FAMILY-4261|41
CM029554.1	RepeatMasker	Unknown	28273917	28274296	1658	-	NA	Tstart=1858;Tend=2228;ID=RND-6_FAMILY-1364;shortTE=F
CM029554.1	RepeatMasker	Unknown	28274542	28274662	611	-	NA	Tstart=1132;Tend=1243;ID=RND-1_FAMILY-257;shortTE=F
CM029554.1	RepeatMasker	Unknown	28274702	28274925	1584	+	NA	Tstart=901;Tend=1122;ID=RND-6_FAMILY-425;shortTE=F
CM029554.1	RepeatMasker	LTR/ERV1	28274708	28274956	1341	+	NA	Tstart=846;Tend=1092;ID=RND-6_FAMILY-1988;shortTE=F
CM029554.1	RepeatMasker	DNA/hAT-Charlie	28275276	28275529	1319	+	NA	Tstart=918;Tend=1173;ID=RND-6_FAMILY-6777;shortTE=F
CM029554.1	RepeatMasker	Unknown	28275927	28276227	2595	-	NA	Tstart=727;Tend=1027;ID=RND-1_FAMILY-150;shortTE=F
CM029554.1	RepeatMasker	Unknown	28276947	28277149	1273	+	NA	Tstart=1660;Tend=1894;ID=RND-1_FAMILY-61;shortTE=F
CM029554.1	RepeatMasker	RC/Helitron	28278669	28279463	5631	-	NA	Tstart=1359;Tend=2211;ID=RND-4_FAMILY-19;shortTE=F
CM029554.1	RepeatMasker	Unknown	28279887	28280336	1098	+	NA	Tstart=1621;Tend=2422;ID=RND-6_FAMILY-2528;shortTE=F
CM029554.1	RepeatMasker	SINE	28280120	28280339	1297	-	NA	Tstart=835;Tend=1054;ID=RND-6_FAMILY-1645;shortTE=F
CM029554.1	RepeatMasker	DNA/hAT-Charlie	28280587	28280798	1616	+	NA	Tstart=961;Tend=1172;ID=RND-6_FAMILY-6777;shortTE=F
CM029554.1	RepeatMasker	Unknown	28281406	28281634	1271	+	NA	Tstart=816;Tend=1020;ID=RND-4_FAMILY-12;shortTE=F
CM029554.1	RepeatMasker	Unknown	28281883	28282121	1440	-	NA	Tstart=917;Tend=1155;ID=RND-6_FAMILY-5246;shortTE=F
CM029554.1	RepeatMasker	Unknown	28281902	28282154	1552	+	NA	Tstart=909;Tend=1120;ID=RND-6_FAMILY-425;shortTE=F
CM029554.1	RepeatMasker	DNA/hAT-Charlie	28282951	28283168	1507	+	NA	Tstart=954;Tend=1170;ID=RND-6_FAMILY-6777;shortTE=F
CM029554.1	RepeatMasker	Unknown	28283291	28283777	3115	-	NA	Tstart=1421;Tend=1926;ID=RND-6_FAMILY-6551;shortTE=F
CM029554.1	RepeatMasker	Unknown	28284202	28284457	1993	+	NA	Tstart=924;Tend=1166;ID=RND-6_FAMILY-3469;shortTE=F
CM029554.1	RepeatMasker	DNA/hAT-Charlie	28284760	28285000	1489	+	NA	Tstart=931;Tend=1172;ID=RND-6_FAMILY-6777;shortTE=F
CM029554.1	RepeatMasker	Unknown	28285988	28286279	614	-	NA	Tstart=277;Tend=522;ID=RND-1_FAMILY-204;shortTE=F
CM029554.1	RepeatMasker	Unknown	28286020	28286282	1038	+	NA	Tstart=906;Tend=1118;ID=RND-6_FAMILY-425;shortTE=F
CM029554.1	RepeatMasker	Unknown	28286319	28286512	452	-	NA	Tstart=2821;Tend=2989;ID=RND-6_FAMILY-600;shortTE=F;TEgroup=ctg_9|RND-6_FAMILY-600|3
CM029554.1	RepeatMasker	Unknown	28286796	28287629	5986	+	NA	Tstart=952;Tend=1763;ID=RND-5_FAMILY-1305;shortTE=F
CM029554.1	RepeatMasker	Unknown	28287843	28288110	1236	+	NA	Tstart=959;Tend=1184;ID=RND-1_FAMILY-232;shortTE=F
CM029554.1	RepeatMasker	Unknown	28288282	28288612	1238	-	NA	Tstart=666;Tend=1137;ID=RND-6_FAMILY-5246;shortTE=F
CM029554.1	RepeatMasker	Unknown	28288581	28288850	2212	+	NA	Tstart=899;Tend=1165;ID=RND-6_FAMILY-3469;shortTE=F
CM029554.1	RepeatMasker	Unknown	28289422	28289606	438	+	NA	Tstart=2323;Tend=2499;ID=RND-5_FAMILY-5758;shortTE=F
CM029554.1	RepeatMasker	Unknown	28290329	28290569	1433	+	NA	Tstart=904;Tend=1116;ID=RND-6_FAMILY-425;shortTE=F
CM029554.1	RepeatMasker	Unknown	28292539	28292759	1375	+	NA	Tstart=952;Tend=1185;ID=RND-6_FAMILY-5056;shortTE=F
CM029554.1	RepeatMasker	Unknown	28293108	28294152	2130	-	NA	Tstart=816;Tend=1506;ID=RND-4_FAMILY-12;shortTE=F
CM029554.1	RepeatMasker	Unknown	28294501	28294628	511	-	NA	Tstart=3975;Tend=4103;ID=RND-1_FAMILY-427;shortTE=F
CM029554.1	RepeatMasker	Unknown	28294975	28295221	1068	+	NA	Tstart=944;Tend=1178;ID=RND-6_FAMILY-35;shortTE=F
CM029554.1	RepeatMasker	Unknown	28297684	28297934	1501	-	NA	Tstart=958;Tend=1174;ID=RND-1_FAMILY-232;shortTE=F
CM029554.1	RepeatMasker	Unknown	28297720	28297962	1443	+	NA	Tstart=817;Tend=1061;ID=RND-4_FAMILY-12;shortTE=F
CM029554.1	RepeatMasker	Unknown	28299377	28299626	1284	-	NA	Tstart=1266;Tend=1513;ID=RND-4_FAMILY-12;shortTE=F
CM029554.1	RepeatMasker	LTR/ERV1	28299409	28299914	2327	+	NA	Tstart=846;Tend=1306;ID=RND-6_FAMILY-1988;shortTE=F
CM029554.1	RepeatMasker	DNA/hAT-Charlie	28301109	28301314	1299	-	NA	Tstart=956;Tend=1171;ID=RND-6_FAMILY-6777;shortTE=F
CM029554.1	RepeatMasker	Unknown	28301117	28301339	793	-	NA	Tstart=258;Tend=493;ID=RND-1_FAMILY-709;shortTE=F
CM029554.1	RepeatMasker	Unknown	28301517	28301715	688	-	NA	Tstart=2202;Tend=2400;ID=RND-6_FAMILY-2528;shortTE=F
CM029554.1	RepeatMasker	Unknown	28302035	28304617	20551	-	NA	Tstart=583;Tend=3153;ID=RND-1_FAMILY-704;shortTE=F
CM029554.1	RepeatMasker	DNA/hAT-Charlie	28305382	28305593	1509	+	NA	Tstart=958;Tend=1175;ID=RND-6_FAMILY-6777;shortTE=F
CM029554.1	RepeatMasker	LINE/L2	28305397	28305619	579	-	NA	Tstart=95;Tend=314;ID=RND-6_FAMILY-6312;shortTE=F
CM029554.1	RepeatMasker	Unknown	28307982	28308200	1003	+	NA	Tstart=965;Tend=1163;ID=RND-1_FAMILY-410;shortTE=F
CM029554.1	RepeatMasker	Unknown	28308368	28308545	1056	-	NA	Tstart=492;Tend=668;ID=RND-6_FAMILY-7922;shortTE=F
CM029554.1	RepeatMasker	DNA/hAT-Charlie	28308964	28309185	1452	+	NA	Tstart=956;Tend=1177;ID=RND-6_FAMILY-6777;shortTE=F
CM029554.1	RepeatMasker	Unknown	28310839	28311033	843	-	NA	Tstart=912;Tend=1103;ID=RND-6_FAMILY-1939;shortTE=F
CM029554.1	RepeatMasker	Unknown	28313120	28313374	1682	+	NA	Tstart=903;Tend=1122;ID=RND-6_FAMILY-425;shortTE=F
CM029554.1	RepeatMasker	Unknown	28314088	28315384	6459	+	NA	Tstart=970;Tend=2262;ID=RND-5_FAMILY-1838;shortTE=F
CM029554.1	RepeatMasker	Unknown	28315786	28315937	403	+	NA	Tstart=2826;Tend=2948;ID=RND-6_FAMILY-4261;shortTE=F
CM029554.1	RepeatMasker	DNA/hAT-Charlie	28316305	28316535	1247	+	NA	Tstart=953;Tend=1176;ID=RND-6_FAMILY-6777;shortTE=F
CM029554.1	RepeatMasker	DNA/TcMar-Tigger	28316307	28316571	903	+	NA	Tstart=661;Tend=910;ID=RND-6_FAMILY-1492;shortTE=F
CM029554.1	RepeatMasker	Unknown	28316914	28317056	454	+	NA	Tstart=1849;Tend=1990;ID=RND-6_FAMILY-3929;shortTE=F
CM029554.1	RepeatMasker	Unknown	28317529	28318020	998	-	NA	Tstart=2517;Tend=2959;ID=RND-6_FAMILY-1277;shortTE=F
CM029554.1	RepeatMasker	Unknown	28319036	28319240	1056	+	NA	Tstart=1661;Tend=1864;ID=RND-4_FAMILY-875;shortTE=F
CM029554.1	RepeatMasker	Unknown	28319270	28319504	420	+	NA	Tstart=2207;Tend=2427;ID=RND-6_FAMILY-2528;shortTE=F
CM029554.1	RepeatMasker	Unknown	28319699	28319958	789	-	NA	Tstart=905;Tend=1121;ID=RND-6_FAMILY-425;shortTE=F
CM029554.1	RepeatMasker	Unknown	28320815	28321207	827	+	NA	Tstart=1623;Tend=2003;ID=RND-6_FAMILY-310;shortTE=F
CM029554.1	RepeatMasker	DNA/hAT-Charlie	28321708	28321927	1077	-	NA	Tstart=957;Tend=1171;ID=RND-6_FAMILY-6777;shortTE=F
CM029554.1	RepeatMasker	Unknown	28322573	28322753	687	-	NA	Tstart=1136;Tend=1315;ID=RND-1_FAMILY-178;shortTE=F
CM029554.1	RepeatMasker	Unknown	28322931	28324208	7320	-	NA	Tstart=5042;Tend=6345;ID=RND-1_FAMILY-468;shortTE=F
CM029554.1	RepeatMasker	Unknown	28324210	28324399	1122	+	NA	Tstart=984;Tend=1166;ID=RND-5_FAMILY-1487;shortTE=F
CM029554.1	RepeatMasker	Unknown	28325280	28325503	1071	-	NA	Tstart=951;Tend=1169;ID=RND-5_FAMILY-1487;shortTE=F
CM029554.1	RepeatMasker	Unknown	28325312	28325533	536	+	NA	Tstart=1317;Tend=1433;ID=RND-6_FAMILY-2526;shortTE=F
CM029554.1	RepeatMasker	RC/Helitron	28325538	28326432	1288	-	NA	Tstart=608;Tend=1459;ID=RND-1_FAMILY-851;shortTE=F
CM029554.1	RepeatMasker	Unknown	28327276	28327531	1081	+	NA	Tstart=818;Tend=1031;ID=RND-4_FAMILY-12;shortTE=F
CM029554.1	RepeatMasker	LINE/L2	28327991	28328336	1666	+	NA	Tstart=5373;Tend=5716;ID=RND-5_FAMILY-10;shortTE=F
CM029554.1	RepeatMasker	Unknown	28328364	28328535	419	+	NA	Tstart=1181;Tend=1536;ID=RND-5_FAMILY-1485;shortTE=F
CM029554.1	RepeatMasker	DNA/Crypton-I	28328536	28328780	785	+	NA	Tstart=103;Tend=339;ID=RND-1_FAMILY-254;shortTE=F
CM029554.1	RepeatMasker	LTR/ERV1	28328564	28329074	2134	+	NA	Tstart=845;Tend=1305;ID=RND-6_FAMILY-1988;shortTE=F
CM029554.1	RepeatMasker	Unknown	28330919	28331134	1421	-	NA	Tstart=923;Tend=1139;ID=RND-6_FAMILY-5246;shortTE=F
CM029554.1	RepeatMasker	Unknown	28331614	28331828	614	-	NA	Tstart=935;Tend=1143;ID=RND-1_FAMILY-209;shortTE=F
CM029554.1	RepeatMasker	DNA/hAT-Charlie	28332641	28332849	1424	-	NA	Tstart=958;Tend=1166;ID=RND-6_FAMILY-6777;shortTE=F
CM029554.1	RepeatMasker	Unknown	28335356	28335873	757	+	NA	Tstart=956;Tend=1375;ID=RND-1_FAMILY-371;shortTE=F;TEgroup=ctg_9|RND-1_FAMILY-371|1
CM029554.1	RepeatMasker	LINE/RTE-RTE	28337032	28337164	805	-	NA	Tstart=666;Tend=790;ID=RND-6_FAMILY-2555;shortTE=F
CM029554.1	RepeatMasker	Unknown	28338431	28338591	712	-	NA	Tstart=892;Tend=1045;ID=RND-6_FAMILY-1439;shortTE=F
CM029554.1	RepeatMasker	Unknown	28339149	28339380	1760	+	NA	Tstart=925;Tend=1168;ID=RND-6_FAMILY-3469;shortTE=F
CM029554.1	RepeatMasker	DNA/Academ-1	28339433	28339588	708	+	NA	Tstart=1677;Tend=1851;ID=RND-5_FAMILY-346;shortTE=F
CM029554.1	RepeatMasker	Unknown	28339600	28339758	1172	+	NA	Tstart=752;Tend=914;ID=RND-1_FAMILY-474;shortTE=F
CM029554.1	RepeatMasker	SINE	28340236	28340466	1500	+	NA	Tstart=836;Tend=1066;ID=RND-6_FAMILY-1645;shortTE=F
CM029554.1	RepeatMasker	Unknown	28341117	28341221	554	+	NA	Tstart=2820;Tend=2911;ID=RND-6_FAMILY-4261;shortTE=F
CM029554.1	RepeatMasker	Unknown	28341578	28341680	756	+	NA	Tstart=2821;Tend=2912;ID=RND-6_FAMILY-4261;shortTE=F
CM029554.1	RepeatMasker	Unknown	28342099	28343286	4189	-	NA	Tstart=207;Tend=1826;ID=RND-1_FAMILY-468;shortTE=F;TEgroup=ctg_9|RND-1_FAMILY-468|3
CM029554.1	RepeatMasker	Unknown	28346300	28346615	1826	+	NA	Tstart=1011;Tend=1306;ID=RND-6_FAMILY-2174;shortTE=F
CM029554.1	RepeatMasker	Unknown	28346890	28347123	943	-	NA	Tstart=1972;Tend=2229;ID=RND-6_FAMILY-1364;shortTE=F
CM029554.1	RepeatMasker	Unknown	28347443	28347553	669	+	NA	Tstart=2652;Tend=2762;ID=RND-6_FAMILY-3090;shortTE=F
CM029554.1	RepeatMasker	Unknown	28347626	28347803	1338	-	NA	Tstart=948;Tend=1121;ID=RND-6_FAMILY-5056;shortTE=F
CM029554.1	RepeatMasker	LTR/ERV1	28348195	28348712	2406	-	NA	Tstart=852;Tend=1306;ID=RND-6_FAMILY-1988;shortTE=F
CM029554.1	RepeatMasker	Unknown	28349742	28349989	1433	-	NA	Tstart=907;Tend=1215;ID=RND-6_FAMILY-425;shortTE=F
CM029554.1	RepeatMasker	Unknown	28349786	28350051	1211	+	NA	Tstart=1655;Tend=1900;ID=RND-4_FAMILY-875;shortTE=F
CM029554.1	RepeatMasker	DNA/hAT-Charlie	28350515	28350735	1558	-	NA	Tstart=958;Tend=1178;ID=RND-6_FAMILY-6777;shortTE=F
CM029554.1	RepeatMasker	Unknown	28350518	28350761	958	-	NA	Tstart=190;Tend=407;ID=RND-1_FAMILY-801;shortTE=F
CM029554.1	RepeatMasker	Unknown	28352604	28353184	690	+	NA	Tstart=547;Tend=1235;ID=RND-4_FAMILY-875;shortTE=F;TEgroup=ctg_9|RND-4_FAMILY-875|20
CM029554.1	RepeatMasker	Unknown	28353172	28353300	709	-	NA	Tstart=2821;Tend=2911;ID=RND-6_FAMILY-4261;shortTE=F
CM029554.1	RepeatMasker	LTR/ERV1	28353687	28353958	1145	+	NA	Tstart=1489;Tend=1762;ID=RND-6_FAMILY-1988;shortTE=F
CM029554.1	RepeatMasker	DNA	28353741	28353989	1033	-	NA	Tstart=727;Tend=972;ID=RND-6_FAMILY-1340;shortTE=F
CM029554.1	RepeatMasker	Unknown	28354431	28354781	1065	+	NA	Tstart=3699;Tend=3846;ID=RND-1_FAMILY-512;shortTE=F
CM029554.1	RepeatMasker	SINE	28354570	28354776	1352	-	NA	Tstart=837;Tend=1053;ID=RND-6_FAMILY-1645;shortTE=F
CM029554.1	RepeatMasker	Unknown	28356217	28356526	1139	-	NA	Tstart=963;Tend=1196;ID=RND-1_FAMILY-250;shortTE=F;TEgroup=ctg_9|RND-1_FAMILY-250|1
CM029554.1	RepeatMasker	Unknown	28357109	28357349	1844	-	NA	Tstart=781;Tend=1026;ID=RND-5_FAMILY-4284;shortTE=F
CM029554.1	RepeatMasker	Unknown	28357640	28357781	739	-	NA	Tstart=1254;Tend=1396;ID=RND-6_FAMILY-1455;shortTE=F
CM029554.1	RepeatMasker	LINE/Penelope	28357954	28358196	1268	-	NA	Tstart=830;Tend=1091;ID=RND-6_FAMILY-5891;shortTE=F
CM029554.1	RepeatMasker	DNA/hAT-Tip100	28359438	28359574	406	+	NA	Tstart=1739;Tend=1863;ID=RND-6_FAMILY-1651;shortTE=F
CM029554.1	RepeatMasker	Unknown	28360084	28360697	1039	-	NA	Tstart=5157;Tend=6045;ID=RND-1_FAMILY-108;shortTE=F;TEgroup=ctg_9|RND-1_FAMILY-108|41
CM029554.1	RepeatMasker	Unknown	28363400	28363647	2172	+	NA	Tstart=919;Tend=1166;ID=RND-6_FAMILY-3469;shortTE=F
CM029554.1	RepeatMasker	LINE/L2	28363675	28363864	412	+	NA	Tstart=3660;Tend=3845;ID=RND-1_FAMILY-822;shortTE=F
CM029554.1	RepeatMasker	Unknown	28363879	28364034	467	+	NA	Tstart=1104;Tend=1241;ID=RND-6_FAMILY-767;shortTE=F
CM029554.1	RepeatMasker	Unknown	28364278	28364448	530	+	NA	Tstart=1632;Tend=1797;ID=RND-6_FAMILY-1098;shortTE=F
CM029554.1	RepeatMasker	DNA/hAT-Charlie	28365025	28365248	1274	-	NA	Tstart=956;Tend=1172;ID=RND-6_FAMILY-6777;shortTE=F
CM029554.1	RepeatMasker	Unknown	28366103	28366209	660	-	NA	Tstart=2372;Tend=2478;ID=RND-6_FAMILY-9584;shortTE=F
CM029554.1	RepeatMasker	Unknown	28366343	28366578	981	+	NA	Tstart=929;Tend=1200;ID=RND-1_FAMILY-102;shortTE=F
CM029554.1	RepeatMasker	DNA/hAT-Tip100	28366931	28367130	811	+	NA	Tstart=1716;Tend=1915;ID=RND-6_FAMILY-1651;shortTE=F
CM029554.1	RepeatMasker	DNA/hAT-Charlie	28368012	28368227	1397	-	NA	Tstart=958;Tend=1173;ID=RND-6_FAMILY-6777;shortTE=F
CM029554.1	RepeatMasker	Unknown	28368994	28369154	532	+	NA	Tstart=3021;Tend=3161;ID=RND-1_FAMILY-512;shortTE=F
CM029554.1	RepeatMasker	Unknown	28370047	28370263	1449	+	NA	Tstart=818;Tend=1034;ID=RND-4_FAMILY-12;shortTE=F
CM029554.1	RepeatMasker	Unknown	28370917	28371160	1431	+	NA	Tstart=866;Tend=1101;ID=RND-6_FAMILY-4706;shortTE=F
CM029554.1	RepeatMasker	Unknown	28372115	28372608	2755	+	NA	Tstart=1470;Tend=1953;ID=RND-5_FAMILY-1838;shortTE=F
CM029554.1	RepeatMasker	Unknown	28372965	28373266	1024	+	NA	Tstart=1207;Tend=1499;ID=RND-6_FAMILY-5676;shortTE=F
CM029554.1	RepeatMasker	SINE	28373039	28373265	1524	+	NA	Tstart=833;Tend=1054;ID=RND-6_FAMILY-1645;shortTE=F
CM029554.1	RepeatMasker	RC/Helitron	28373672	28373925	657	+	NA	Tstart=2174;Tend=2427;ID=RND-4_FAMILY-36;shortTE=F
CM029554.1	RepeatMasker	DNA/hAT-Charlie	28373711	28373925	1402	+	NA	Tstart=956;Tend=1170;ID=RND-6_FAMILY-6777;shortTE=F
CM029554.1	RepeatMasker	LINE/Penelope	28374422	28374758	1594	-	NA	Tstart=806;Tend=1141;ID=RND-6_FAMILY-5891;shortTE=F
CM029554.1	RepeatMasker	Unknown	28374908	28375197	848	+	NA	Tstart=1913;Tend=2215;ID=RND-5_FAMILY-862;shortTE=F
CM029554.1	RepeatMasker	Unknown	28374978	28375241	1249	-	NA	Tstart=955;Tend=1192;ID=RND-1_FAMILY-232;shortTE=F
CM029554.1	RepeatMasker	Unknown	28376147	28376454	2312	+	NA	Tstart=934;Tend=1257;ID=RND-3_FAMILY-549;shortTE=F
CM029554.1	RepeatMasker	Unknown	28376455	28377094	3886	+	NA	Tstart=571;Tend=1110;ID=RND-6_FAMILY-4876;shortTE=F;TEgroup=ctg_9|RND-6_FAMILY-4876|10
CM029554.1	RepeatMasker	Unknown	28379083	28383662	37049	-	NA	Tstart=238;Tend=4611;ID=RND-5_FAMILY-1370;shortTE=F
CM029554.1	RepeatMasker	Unknown	28385261	28386172	4186	-	NA	Tstart=1844;Tend=2787;ID=RND-6_FAMILY-3739;shortTE=F
CM029554.1	RepeatMasker	Unknown	28389233	28389522	746	-	NA	Tstart=788;Tend=1055;ID=RND-6_FAMILY-4920;shortTE=F
CM029554.1	RepeatMasker	Unknown	28392366	28392551	726	+	NA	Tstart=21;Tend=199;ID=RND-6_FAMILY-1297;shortTE=F
CM029554.1	RepeatMasker	Unknown	28392552	28392751	1084	-	NA	Tstart=575;Tend=1068;ID=RND-6_FAMILY-425;shortTE=F
CM029554.1	RepeatMasker	LINE/RTE-X	28392874	28393028	413	+	NA	Tstart=2001;Tend=2142;ID=RND-5_FAMILY-1062;shortTE=F
CM029554.1	RepeatMasker	DNA/Kolobok	28393414	28393911	4398	-	NA	Tstart=936;Tend=1433;ID=RND-1_FAMILY-437;shortTE=F
CM029554.1	RepeatMasker	Unknown	28394506	28394731	1135	-	NA	Tstart=819;Tend=1043;ID=RND-6_FAMILY-4920;shortTE=F
CM029554.1	RepeatMasker	Unknown	28397870	28400164	5909	+	NA	Tstart=1176;Tend=3453;ID=RND-6_FAMILY-1736;shortTE=F
CM029554.1	RepeatMasker	Unknown	28400199	28400413	499	+	NA	Tstart=1085;Tend=1303;ID=RND-6_FAMILY-4849;shortTE=F
CM029554.1	RepeatMasker	Unknown	28401039	28401350	2316	-	NA	Tstart=781;Tend=1095;ID=RND-5_FAMILY-4284;shortTE=F
CM029554.1	RepeatMasker	SINE	28402644	28402751	582	-	NA	Tstart=933;Tend=1038;ID=RND-6_FAMILY-1645;shortTE=F
CM029554.1	RepeatMasker	LINE/RTE-X	28403132	28403277	444	-	NA	Tstart=2004;Tend=2147;ID=RND-5_FAMILY-1062;shortTE=F
CM029554.1	RepeatMasker	LINE/L2	28406984	28407088	424	-	NA	Tstart=3737;Tend=3851;ID=RND-1_FAMILY-822;shortTE=F
CM029554.1	RepeatMasker	Unknown	28409929	28410052	660	-	NA	Tstart=2810;Tend=2912;ID=RND-6_FAMILY-4261;shortTE=F
CM029554.1	RepeatMasker	Unknown	28412318	28412444	903	-	NA	Tstart=891;Tend=1014;ID=RND-1_FAMILY-204;shortTE=F
CM029554.1	RepeatMasker	Unknown	28414009	28414110	405	+	NA	Tstart=3208;Tend=3297;ID=RND-6_FAMILY-4001;shortTE=F
CM029554.1	RepeatMasker	LINE/L2	28414930	28415118	897	-	NA	Tstart=1564;Tend=1754;ID=RND-5_FAMILY-309;shortTE=F
CM029554.1	RepeatMasker	Unknown	28416576	28416778	1666	+	NA	Tstart=1026;Tend=1228;ID=RND-1_FAMILY-198;shortTE=F
CM029554.1	RepeatMasker	Unknown	28417293	28417509	1588	-	NA	Tstart=906;Tend=1122;ID=RND-6_FAMILY-425;shortTE=F
CM029554.1	RepeatMasker	Unknown	28417504	28418032	450	-	NA	Tstart=809;Tend=1851;ID=RND-6_FAMILY-569;shortTE=F;TEgroup=ctg_9|RND-6_FAMILY-569|2
CM029554.1	RepeatMasker	LINE/Penelope	28418130	28418235	486	-	NA	Tstart=829;Tend=929;ID=RND-6_FAMILY-5891;shortTE=F
CM029554.1	RepeatMasker	Unknown	28418835	28418953	653	+	NA	Tstart=969;Tend=1090;ID=RND-6_FAMILY-5056;shortTE=F
CM029554.1	RepeatMasker	Unknown	28419996	28420149	955	-	NA	Tstart=503;Tend=670;ID=RND-6_FAMILY-7922;shortTE=F
CM029554.1	RepeatMasker	Unknown	28420415	28420646	1744	-	NA	Tstart=950;Tend=1169;ID=RND-5_FAMILY-1487;shortTE=F
CM029554.1	RepeatMasker	Unknown	28421051	28421520	3366	+	NA	Tstart=848;Tend=1308;ID=RND-1_FAMILY-325;shortTE=F
CM029554.1	RepeatMasker	Unknown	28422003	28422132	612	-	NA	Tstart=4806;Tend=4891;ID=RND-5_FAMILY-318;shortTE=F
CM029554.1	RepeatMasker	LINE/L2	28423340	28423574	421	+	NA	Tstart=1926;Tend=1992;ID=RND-6_FAMILY-3146;shortTE=T;TEgroup=ctg_9|RND-6_FAMILY-3146|1
CM029554.1	RepeatMasker	Unknown	28424984	28425090	707	+	NA	Tstart=929;Tend=1031;ID=RND-1_FAMILY-90;shortTE=F
CM029554.1	RepeatMasker	Unknown	28425803	28426112	1800	+	NA	Tstart=5690;Tend=5997;ID=RND-1_FAMILY-180;shortTE=F
CM029554.1	RepeatMasker	Unknown	28427046	28427151	490	+	NA	Tstart=2817;Tend=2922;ID=RND-6_FAMILY-4261;shortTE=F
CM029554.1	RepeatMasker	Unknown	28427150	28427425	1086	-	NA	Tstart=948;Tend=1210;ID=RND-6_FAMILY-5056;shortTE=F
CM029554.1	RepeatMasker	Unknown	28428436	28428728	972	-	NA	Tstart=980;Tend=1345;ID=RND-6_FAMILY-2652;shortTE=F
CM029554.1	RepeatMasker	Unknown	28429815	28429935	666	+	NA	Tstart=929;Tend=1029;ID=RND-1_FAMILY-102;shortTE=F
CM029554.1	RepeatMasker	Unknown	28429833	28430006	544	-	NA	Tstart=2054;Tend=2233;ID=RND-6_FAMILY-1439;shortTE=F
CM029554.1	RepeatMasker	LTR/Pao	28430832	28431583	6150	-	NA	Tstart=908;Tend=1673;ID=RND-4_FAMILY-53;shortTE=F
CM029554.1	RepeatMasker	Unknown	28432381	28432610	1057	+	NA	Tstart=991;Tend=1194;ID=RND-6_FAMILY-118;shortTE=F
CM029554.1	RepeatMasker	LINE/L2	28433501	28433846	2539	-	NA	Tstart=2874;Tend=3222;ID=RND-5_FAMILY-1033;shortTE=F
CM029554.1	RepeatMasker	Unknown	28435885	28436089	1228	+	NA	Tstart=925;Tend=1129;ID=RND-6_FAMILY-5246;shortTE=F
CM029554.1	RepeatMasker	Unknown	28436820	28436951	569	-	NA	Tstart=699;Tend=826;ID=RND-6_FAMILY-408;shortTE=F
CM029554.1	RepeatMasker	Unknown	28438205	28438440	1261	-	NA	Tstart=817;Tend=1033;ID=RND-4_FAMILY-12;shortTE=F
CM029554.1	RepeatMasker	Unknown	28438922	28439051	618	+	NA	Tstart=919;Tend=1033;ID=RND-6_FAMILY-1885;shortTE=F
CM029554.1	RepeatMasker	Unknown	28439419	28439747	1228	-	NA	Tstart=910;Tend=1188;ID=RND-5_FAMILY-481;shortTE=F
CM029554.1	RepeatMasker	Unknown	28440470	28441287	2609	+	NA	Tstart=834;Tend=1654;ID=RND-5_FAMILY-53;shortTE=F
CM029554.1	RepeatMasker	Unknown	28441407	28441544	940	-	NA	Tstart=1012;Tend=1149;ID=RND-6_FAMILY-9707;shortTE=F
CM029554.1	RepeatMasker	Unknown	28443208	28443513	1633	+	NA	Tstart=2452;Tend=2669;ID=RND-6_FAMILY-3739;shortTE=F
CM029554.1	RepeatMasker	Unknown	28444215	28444811	1248	+	NA	Tstart=194;Tend=953;ID=RND-6_FAMILY-2200;shortTE=F
CM029554.1	RepeatMasker	Unknown	28445045	28446278	10652	+	NA	Tstart=512;Tend=1750;ID=RND-5_FAMILY-3309;shortTE=F
CM029554.1	RepeatMasker	Unknown	28446834	28446944	543	+	NA	Tstart=2048;Tend=2155;ID=RND-6_FAMILY-3939;shortTE=F
CM029554.1	RepeatMasker	Unknown	28446957	28447200	1358	-	NA	Tstart=951;Tend=1194;ID=RND-5_FAMILY-1487;shortTE=F
CM029554.1	RepeatMasker	LTR/ERV1	28446984	28447202	1630	-	NA	Tstart=1088;Tend=1306;ID=RND-6_FAMILY-1988;shortTE=F
CM029554.1	RepeatMasker	LINE/L2	28447369	28448985	14407	+	NA	Tstart=1434;Tend=3050;ID=RND-5_FAMILY-1091;shortTE=F
CM029554.1	RepeatMasker	Unknown	28451401	28451564	1068	+	NA	Tstart=2691;Tend=2862;ID=RND-1_FAMILY-620;shortTE=F
CM029554.1	RepeatMasker	Unknown	28451586	28451941	2373	+	NA	Tstart=867;Tend=1230;ID=RND-6_FAMILY-1297;shortTE=F
CM029554.1	RepeatMasker	Unknown	28452054	28452155	517	-	NA	Tstart=1158;Tend=1252;ID=RND-4_FAMILY-875;shortTE=F
CM029554.1	RepeatMasker	LINE/L2	28452755	28452889	528	-	NA	Tstart=2960;Tend=3086;ID=RND-6_FAMILY-11132;shortTE=F
CM029554.1	RepeatMasker	Unknown	28453147	28453260	676	-	NA	Tstart=2644;Tend=2752;ID=RND-6_FAMILY-3090;shortTE=F
CM029554.1	RepeatMasker	DNA/TcMar-Tc1	28453334	28453486	408	-	NA	Tstart=1382;Tend=1521;ID=RND-5_FAMILY-1080;shortTE=F
CM029554.1	RepeatMasker	Unknown	28454005	28454174	817	-	NA	Tstart=4755;Tend=4902;ID=RND-5_FAMILY-318;shortTE=T;TEgroup=ctg_9|RND-5_FAMILY-318|1
CM029554.1	RepeatMasker	Unknown	28454050	28454159	834	+	NA	Tstart=1370;Tend=1479;ID=RND-1_FAMILY-844;shortTE=F
CM029554.1	RepeatMasker	Unknown	28454890	28455089	1123	+	NA	Tstart=518;Tend=710;ID=RND-5_FAMILY-3309;shortTE=F
CM029554.1	RepeatMasker	DNA/hAT-Charlie	28455516	28455738	1284	-	NA	Tstart=953;Tend=1176;ID=RND-6_FAMILY-6777;shortTE=F
CM029554.1	RepeatMasker	LINE/Penelope	28455760	28455889	683	-	NA	Tstart=797;Tend=922;ID=RND-6_FAMILY-5891;shortTE=F
CM029554.1	RepeatMasker	Unknown	28456098	28456975	4279	-	NA	Tstart=670;Tend=1550;ID=RND-5_FAMILY-3157;shortTE=F
CM029554.1	RepeatMasker	DNA/hAT-Charlie	28457038	28457265	1375	-	NA	Tstart=956;Tend=1180;ID=RND-6_FAMILY-6777;shortTE=F
CM029554.1	RepeatMasker	SINE	28457048	28457319	1229	+	NA	Tstart=1449;Tend=1718;ID=RND-6_FAMILY-1645;shortTE=F
CM029554.1	RepeatMasker	Unknown	28458334	28458568	475	-	NA	Tstart=952;Tend=1655;ID=RND-1_FAMILY-323;shortTE=T;TEgroup=ctg_9|RND-1_FAMILY-323|3
CM029554.1	RepeatMasker	Unknown	28458648	28459412	3621	-	NA	Tstart=918;Tend=1610;ID=RND-1_FAMILY-222;shortTE=F
CM029554.1	RepeatMasker	Unknown	28460014	28460138	710	-	NA	Tstart=2821;Tend=2911;ID=RND-6_FAMILY-4261;shortTE=F
CM029554.1	RepeatMasker	Unknown	28460022	28460195	439	+	NA	Tstart=2652;Tend=2834;ID=RND-6_FAMILY-3090;shortTE=F
CM029554.1	RepeatMasker	Unknown	28463951	28464062	682	-	NA	Tstart=2814;Tend=2911;ID=RND-6_FAMILY-4261;shortTE=F
CM029554.1	RepeatMasker	Unknown	28464406	28464673	1626	-	NA	Tstart=960;Tend=1230;ID=RND-6_FAMILY-1297;shortTE=F
CM029554.1	RepeatMasker	Unknown	28464842	28464950	655	-	NA	Tstart=856;Tend=961;ID=RND-6_FAMILY-1297;shortTE=F
CM029554.1	RepeatMasker	Unknown	28465482	28465641	852	+	NA	Tstart=1663;Tend=1855;ID=RND-6_FAMILY-4370;shortTE=F
CM029554.1	RepeatMasker	Unknown	28468210	28469788	11493	+	NA	Tstart=776;Tend=2341;ID=RND-5_FAMILY-1838;shortTE=F
CM029554.1	RepeatMasker	DNA/hAT	28470688	28471164	3415	-	NA	Tstart=447;Tend=907;ID=RND-5_FAMILY-2448;shortTE=F
CM029554.1	RepeatMasker	Unknown	28471336	28471506	684	+	NA	Tstart=885;Tend=1034;ID=RND-4_FAMILY-12;shortTE=F
CM029554.1	RepeatMasker	Unknown	28471738	28471987	975	-	NA	Tstart=2449;Tend=2690;ID=RND-6_FAMILY-3739;shortTE=F
CM029554.1	RepeatMasker	LTR/ERV1	28471766	28471981	1668	-	NA	Tstart=1090;Tend=1305;ID=RND-6_FAMILY-1988;shortTE=F
CM029554.1	RepeatMasker	Unknown	28472257	28472448	1279	+	NA	Tstart=1043;Tend=1233;ID=RND-1_FAMILY-501;shortTE=F
CM029554.1	RepeatMasker	Unknown	28473366	28473935	1730	+	NA	Tstart=926;Tend=1517;ID=RND-6_FAMILY-5246;shortTE=F
CM029554.1	RepeatMasker	Unknown	28474022	28474837	6102	-	NA	Tstart=878;Tend=1693;ID=RND-4_FAMILY-23;shortTE=F
CM029554.1	RepeatMasker	Unknown	28475062	28476090	8275	-	NA	Tstart=1155;Tend=2174;ID=RND-5_FAMILY-444;shortTE=F
CM029554.1	RepeatMasker	Unknown	28477614	28477807	852	+	NA	Tstart=811;Tend=998;ID=RND-5_FAMILY-221;shortTE=F
CM029554.1	RepeatMasker	Unknown	28477965	28478188	801	+	NA	Tstart=933;Tend=1158;ID=RND-6_FAMILY-302;shortTE=F
CM029554.1	RepeatMasker	Unknown	28480040	28480271	592	+	NA	Tstart=245;Tend=468;ID=RND-1_FAMILY-849;shortTE=F
CM029554.1	RepeatMasker	DNA/TcMar-Tc1	28480572	28481337	4550	+	NA	Tstart=31;Tend=731;ID=RND-6_FAMILY-775;shortTE=F;TEgroup=ctg_9|RND-6_FAMILY-775|1
CM029554.1	RepeatMasker	DNA/hAT-Charlie	28481648	28481857	1482	-	NA	Tstart=957;Tend=1172;ID=RND-6_FAMILY-6777;shortTE=F
CM029554.1	RepeatMasker	Unknown	28482422	28482611	926	+	NA	Tstart=2297;Tend=2474;ID=RND-1_FAMILY-56;shortTE=F
CM029554.1	RepeatMasker	Unknown	28482673	28482931	1175	-	NA	Tstart=1175;Tend=1430;ID=RND-6_FAMILY-1097;shortTE=F
CM029554.1	RepeatMasker	Unknown	28483697	28484201	2122	+	NA	Tstart=2518;Tend=2956;ID=RND-6_FAMILY-1277;shortTE=F
CM029554.1	RepeatMasker	Unknown	28485492	28485621	474	+	NA	Tstart=2300;Tend=2431;ID=RND-5_FAMILY-3489;shortTE=F
CM029554.1	RepeatMasker	Unknown	28486115	28486371	1758	-	NA	Tstart=909;Tend=1122;ID=RND-6_FAMILY-425;shortTE=F
CM029554.1	RepeatMasker	Unknown	28486430	28486562	424	+	NA	Tstart=1968;Tend=2101;ID=RND-1_FAMILY-700;shortTE=F
CM029554.1	RepeatMasker	Unknown	28487062	28487364	2218	-	NA	Tstart=812;Tend=1107;ID=RND-1_FAMILY-537;shortTE=F
CM029554.1	RepeatMasker	Unknown	28487540	28487758	1550	-	NA	Tstart=814;Tend=1036;ID=RND-4_FAMILY-12;shortTE=F
CM029554.1	RepeatMasker	DNA	28487546	28487787	811	+	NA	Tstart=285;Tend=529;ID=RND-1_FAMILY-196;shortTE=F
CM029554.1	RepeatMasker	DNA/hAT-Charlie	28488089	28488294	1412	-	NA	Tstart=953;Tend=1165;ID=RND-6_FAMILY-6777;shortTE=F
CM029554.1	RepeatMasker	Unknown	28488843	28489028	1327	-	NA	Tstart=911;Tend=1094;ID=RND-6_FAMILY-3469;shortTE=F
CM029554.1	RepeatMasker	Unknown	28489035	28489139	401	+	NA	Tstart=3203;Tend=3305;ID=RND-6_FAMILY-4001;shortTE=F
CM029554.1	RepeatMasker	Unknown	28489447	28489680	1237	-	NA	Tstart=2454;Tend=2688;ID=RND-4_FAMILY-104;shortTE=F
CM029554.1	RepeatMasker	DNA/hAT-Charlie	28489472	28489685	1660	+	NA	Tstart=959;Tend=1173;ID=RND-6_FAMILY-6777;shortTE=F
CM029554.1	RepeatMasker	Unknown	28489908	28490031	481	+	NA	Tstart=1537;Tend=1669;ID=RND-5_FAMILY-2871;shortTE=F
CM029554.1	RepeatMasker	LINE/L2	28491172	28491661	2396	-	NA	Tstart=1750;Tend=2273;ID=RND-6_FAMILY-876;shortTE=F
CM029554.1	RepeatMasker	LINE/L2	28492941	28493572	2484	+	NA	Tstart=1390;Tend=2029;ID=RND-6_FAMILY-876;shortTE=F
CM029554.1	RepeatMasker	LINE/I-Jockey	28493578	28494035	594	+	NA	Tstart=2570;Tend=3046;ID=VINGI-49_LMI;shortTE=F
CM029554.1	RepeatMasker	LINE/L2	28494142	28494400	756	+	NA	Tstart=2026;Tend=2278;ID=RND-6_FAMILY-876;shortTE=F
CM029554.1	RepeatMasker	Unknown	28495100	28495293	754	+	NA	Tstart=1416;Tend=1568;ID=RND-1_FAMILY-56;shortTE=F
CM029554.1	RepeatMasker	Unknown	28495589	28495815	1148	-	NA	Tstart=4851;Tend=5106;ID=RND-6_FAMILY-5364;shortTE=F
CM029554.1	RepeatMasker	Unknown	28496165	28496281	549	+	NA	Tstart=1030;Tend=1152;ID=RND-6_FAMILY-3366;shortTE=F
CM029554.1	RepeatMasker	Unknown	28496456	28496557	644	-	NA	Tstart=2061;Tend=2163;ID=RND-5_FAMILY-5142;shortTE=F
CM029554.1	RepeatMasker	Unknown	28496615	28496750	1178	+	NA	Tstart=1167;Tend=1302;ID=RND-6_FAMILY-1224;shortTE=F
CM029554.1	RepeatMasker	Unknown	28497204	28497464	724	-	NA	Tstart=552;Tend=801;ID=RND-1_FAMILY-179;shortTE=F;TEgroup=ctg_9|RND-1_FAMILY-179|10
CM029554.1	RepeatMasker	Unknown	28498586	28498926	759	-	NA	Tstart=575;Tend=890;ID=RND-5_FAMILY-866;shortTE=F
CM029554.1	RepeatMasker	LTR/ERV1	28498692	28498928	1217	-	NA	Tstart=845;Tend=1093;ID=RND-6_FAMILY-1988;shortTE=F
CM029554.1	RepeatMasker	Unknown	28498723	28498929	1355	+	NA	Tstart=817;Tend=1035;ID=RND-4_FAMILY-12;shortTE=F
CM029554.1	RepeatMasker	Unknown	28499745	28500138	711	-	NA	Tstart=1007;Tend=1383;ID=RND-5_FAMILY-557;shortTE=F
CM029554.1	RepeatMasker	Unknown	28502208	28502457	784	-	NA	Tstart=1660;Tend=1889;ID=RND-1_FAMILY-603;shortTE=F
CM029554.1	RepeatMasker	Unknown	28502478	28502612	827	-	NA	Tstart=522;Tend=654;ID=RND-6_FAMILY-7922;shortTE=F
CM029554.1	RepeatMasker	Unknown	28502636	28502839	1343	-	NA	Tstart=1130;Tend=1328;ID=RND-1_FAMILY-603;shortTE=F
CM029554.1	RepeatMasker	Unknown	28503126	28503327	477	-	NA	Tstart=1492;Tend=1704;ID=RND-1_FAMILY-413;shortTE=F
CM029554.1	RepeatMasker	Unknown	28503331	28503619	1129	+	NA	Tstart=874;Tend=1169;ID=RND-6_FAMILY-41;shortTE=F
CM029554.1	RepeatMasker	Unknown	28504017	28504156	818	+	NA	Tstart=1135;Tend=1273;ID=RND-1_FAMILY-257;shortTE=F
CM029554.1	RepeatMasker	Unknown	28504189	28504467	1671	+	NA	Tstart=905;Tend=1163;ID=RND-6_FAMILY-425;shortTE=F
CM029554.1	RepeatMasker	Unknown	28504661	28504790	606	-	NA	Tstart=2854;Tend=3009;ID=RND-5_FAMILY-3489;shortTE=F
CM029554.1	RepeatMasker	RC/Helitron	28505284	28506118	6551	+	NA	Tstart=872;Tend=1702;ID=RND-4_FAMILY-36;shortTE=F
CM029554.1	RepeatMasker	Unknown	28506118	28506972	1426	+	NA	Tstart=1653;Tend=2592;ID=RND-1_FAMILY-119;shortTE=F
CM029554.1	RepeatMasker	LINE/CR1	28507470	28507761	546	-	NA	Tstart=1337;Tend=1642;ID=RND-6_FAMILY-6393;shortTE=F
CM029554.1	RepeatMasker	LINE/L2	28507963	28509900	11646	-	NA	Tstart=1795;Tend=3679;ID=RND-5_FAMILY-2898;shortTE=F
CM029554.1	RepeatMasker	Unknown	28511013	28511121	449	+	NA	Tstart=3208;Tend=3308;ID=RND-6_FAMILY-4001;shortTE=F
CM029554.1	RepeatMasker	LINE/L2	28512570	28512759	576	-	NA	Tstart=1040;Tend=1245;ID=RND-6_FAMILY-5533;shortTE=F
CM029554.1	RepeatMasker	Unknown	28514460	28514577	592	-	NA	Tstart=1044;Tend=1166;ID=RND-6_FAMILY-41;shortTE=F
CM029554.1	RepeatMasker	Unknown	28518108	28518296	459	-	NA	Tstart=1638;Tend=1843;ID=RND-6_FAMILY-769;shortTE=F
CM029554.1	RepeatMasker	Unknown	28519850	28520107	1056	+	NA	Tstart=949;Tend=1237;ID=RND-5_FAMILY-930;shortTE=F
CM029554.1	RepeatMasker	Unknown	28520456	28520711	1769	-	NA	Tstart=876;Tend=1119;ID=RND-6_FAMILY-1939;shortTE=F
CM029554.1	RepeatMasker	Unknown	28520910	28521076	828	+	NA	Tstart=1197;Tend=1364;ID=RND-6_FAMILY-7320;shortTE=F
CM029554.1	RepeatMasker	Unknown	28521707	28521970	1302	-	NA	Tstart=672;Tend=1504;ID=RND-1_FAMILY-804;shortTE=F
CM029554.1	RepeatMasker	SINE	28521971	28522161	1401	-	NA	Tstart=838;Tend=1031;ID=RND-6_FAMILY-1645;shortTE=F
CM029554.1	RepeatMasker	LINE/L2	28522928	28523312	2735	-	NA	Tstart=3001;Tend=3375;ID=RND-5_FAMILY-1059;shortTE=F
CM029554.1	RepeatMasker	LINE/L2	28523550	28526166	19445	-	NA	Tstart=448;Tend=3005;ID=RND-5_FAMILY-1059;shortTE=F
CM029554.1	RepeatMasker	Unknown	28526249	28526378	548	-	NA	Tstart=2496;Tend=2624;ID=RND-6_FAMILY-1097;shortTE=F
CM029554.1	RepeatMasker	LTR/ERV1	28526514	28526730	1645	-	NA	Tstart=846;Tend=1062;ID=RND-6_FAMILY-1988;shortTE=F
CM029554.1	RepeatMasker	Unknown	28530312	28530558	1809	-	NA	Tstart=948;Tend=1166;ID=RND-5_FAMILY-1487;shortTE=F
CM029554.1	RepeatMasker	Unknown	28530674	28531248	1017	-	NA	Tstart=3345;Tend=4110;ID=RND-6_FAMILY-1007;shortTE=F;TEgroup=ctg_9|RND-6_FAMILY-1007|7
CM029554.1	RepeatMasker	Unknown	28533061	28533503	2762	-	NA	Tstart=1962;Tend=2390;ID=RND-5_FAMILY-727;shortTE=F
CM029554.1	RepeatMasker	Unknown	28533812	28534168	481	+	NA	Tstart=841;Tend=1126;ID=RND-4_FAMILY-875;shortTE=T;TEgroup=ctg_9|RND-4_FAMILY-875|21
CM029554.1	RepeatMasker	Unknown	28534629	28534991	1478	+	NA	Tstart=975;Tend=1305;ID=RND-4_FAMILY-1257;shortTE=F
CM029554.1	RepeatMasker	LINE/L2	28538383	28538567	626	+	NA	Tstart=952;Tend=1146;ID=RND-6_FAMILY-328;shortTE=F
CM029554.1	RepeatMasker	Unknown	28540159	28540336	557	-	NA	Tstart=810;Tend=1208;ID=RND-6_FAMILY-1816;shortTE=F;TEgroup=ctg_9|RND-6_FAMILY-1816|1
CM029554.1	RepeatMasker	Unknown	28541073	28541334	752	-	NA	Tstart=866;Tend=1177;ID=RND-6_FAMILY-4706;shortTE=F;TEgroup=ctg_9|RND-6_FAMILY-4706|3
CM029554.1	RepeatMasker	DNA	28541604	28541850	1164	+	NA	Tstart=318;Tend=565;ID=RND-6_FAMILY-1340;shortTE=F
CM029554.1	RepeatMasker	Unknown	28541635	28541876	1498	+	NA	Tstart=817;Tend=1032;ID=RND-4_FAMILY-12;shortTE=F
CM029554.1	RepeatMasker	Unknown	28542796	28543335	2574	+	NA	Tstart=666;Tend=1171;ID=RND-5_FAMILY-481;shortTE=F
CM029554.1	RepeatMasker	Unknown	28543353	28543491	762	+	NA	Tstart=2206;Tend=2344;ID=RND-6_FAMILY-2528;shortTE=F
CM029554.1	RepeatMasker	DNA/TcMar-Mariner	28544234	28544487	1024	-	NA	Tstart=774;Tend=1047;ID=RND-5_FAMILY-287;shortTE=F
CM029554.1	RepeatMasker	Unknown	28544934	28545088	709	+	NA	Tstart=1101;Tend=1268;ID=RND-1_FAMILY-266;shortTE=F
CM029554.1	RepeatMasker	Unknown	28546041	28546151	438	+	NA	Tstart=1097;Tend=1171;ID=RND-6_FAMILY-118;shortTE=F
CM029554.1	RepeatMasker	Unknown	28546397	28546650	1492	+	NA	Tstart=817;Tend=1031;ID=RND-4_FAMILY-12;shortTE=F
CM029554.1	RepeatMasker	Unknown	28548423	28548764	449	+	NA	Tstart=1675;Tend=1856;ID=RND-6_FAMILY-4370;shortTE=T;TEgroup=ctg_9|RND-6_FAMILY-4370|4
CM029554.1	RepeatMasker	LINE/CR1	28549295	28549458	1164	-	NA	Tstart=1728;Tend=1891;ID=RND-5_FAMILY-3848;shortTE=F
CM029554.1	RepeatMasker	LTR/ERV1	28549617	28549858	1533	-	NA	Tstart=845;Tend=1089;ID=RND-6_FAMILY-1988;shortTE=F
CM029554.1	RepeatMasker	DNA/hAT-Charlie	28549643	28549858	1714	+	NA	Tstart=956;Tend=1173;ID=RND-6_FAMILY-6777;shortTE=F
CM029554.1	RepeatMasker	DNA/CMC-EnSpm	28550524	28550632	471	+	NA	Tstart=649;Tend=746;ID=RND-6_FAMILY-7445;shortTE=F
CM029554.1	RepeatMasker	Unknown	28550931	28551047	808	-	NA	Tstart=1129;Tend=1246;ID=RND-1_FAMILY-209;shortTE=F
CM029554.1	RepeatMasker	DNA/CMC-EnSpm	28551275	28551428	651	-	NA	Tstart=3806;Tend=3958;ID=RND-6_FAMILY-9514;shortTE=F
CM029554.1	RepeatMasker	RC/Helitron	28551755	28552578	6814	+	NA	Tstart=872;Tend=1697;ID=RND-4_FAMILY-36;shortTE=F
CM029554.1	RepeatMasker	Unknown	28554907	28555618	3804	-	NA	Tstart=768;Tend=1648;ID=RND-1_FAMILY-675;shortTE=F
CM029554.1	RepeatMasker	Unknown	28556976	28557255	2340	+	NA	Tstart=786;Tend=1072;ID=RND-5_FAMILY-4284;shortTE=F
CM029554.1	RepeatMasker	Unknown	28557247	28557599	2489	-	NA	Tstart=2292;Tend=2653;ID=RND-1_FAMILY-7;shortTE=F
CM029554.1	RepeatMasker	Unknown	28557597	28557719	679	-	NA	Tstart=1039;Tend=1166;ID=RND-6_FAMILY-41;shortTE=F
CM029554.1	RepeatMasker	Unknown	28557598	28557810	474	+	NA	Tstart=1237;Tend=1505;ID=RND-1_FAMILY-804;shortTE=F
CM029554.1	RepeatMasker	Unknown	28557805	28559298	10354	-	NA	Tstart=798;Tend=2291;ID=RND-1_FAMILY-7;shortTE=F
CM029554.1	RepeatMasker	DNA/hAT-Charlie	28560262	28560443	1320	+	NA	Tstart=976;Tend=1157;ID=RND-6_FAMILY-6777;shortTE=F
CM029554.1	RepeatMasker	Unknown	28561031	28561410	1195	-	NA	Tstart=566;Tend=1012;ID=RND-6_FAMILY-5676;shortTE=F
CM029554.1	RepeatMasker	Unknown	28563514	28564331	6491	+	NA	Tstart=813;Tend=1643;ID=RND-6_FAMILY-49;shortTE=F
CM029554.1	RepeatMasker	Unknown	28564920	28565196	495	-	NA	Tstart=3000;Tend=3255;ID=RND-6_FAMILY-6534;shortTE=F
CM029554.1	RepeatMasker	Unknown	28565674	28565879	757	-	NA	Tstart=2296;Tend=2477;ID=RND-1_FAMILY-56;shortTE=F
CM029554.1	RepeatMasker	Unknown	28565919	28566062	466	-	NA	Tstart=768;Tend=915;ID=RND-6_FAMILY-2231;shortTE=F
CM029554.1	RepeatMasker	Unknown	28566826	28567369	4596	-	NA	Tstart=998;Tend=1541;ID=RND-6_FAMILY-6551;shortTE=F
CM029554.1	RepeatMasker	Unknown	28567418	28567815	849	+	NA	Tstart=1275;Tend=1666;ID=RND-1_FAMILY-50;shortTE=F
CM029554.1	RepeatMasker	Unknown	28570161	28570321	680	-	NA	Tstart=1003;Tend=1120;ID=RND-6_FAMILY-118;shortTE=F
CM029554.1	RepeatMasker	DNA/hAT-Tip100	28571212	28571363	738	-	NA	Tstart=1716;Tend=1844;ID=RND-6_FAMILY-1651;shortTE=F
CM029554.1	RepeatMasker	Unknown	28571797	28571967	734	-	NA	Tstart=1037;Tend=1218;ID=RND-1_FAMILY-197;shortTE=F
CM029554.1	RepeatMasker	DNA/hAT-Charlie	28573296	28573518	1650	+	NA	Tstart=953;Tend=1175;ID=RND-6_FAMILY-6777;shortTE=F
CM029554.1	RepeatMasker	Unknown	28573299	28573550	1236	+	NA	Tstart=951;Tend=1201;ID=RND-5_FAMILY-1487;shortTE=F
CM029554.1	RepeatMasker	Unknown	28574717	28574857	811	+	NA	Tstart=2849;Tend=3009;ID=RND-5_FAMILY-3489;shortTE=F
CM029554.1	RepeatMasker	Unknown	28574854	28575279	1046	+	NA	Tstart=1163;Tend=1620;ID=RND-6_FAMILY-3247;shortTE=F
CM029554.1	RepeatMasker	SINE	28575943	28576260	1372	+	NA	Tstart=1350;Tend=1659;ID=RND-6_FAMILY-1645;shortTE=F
CM029554.1	RepeatMasker	DNA/hAT-Charlie	28576042	28576267	1524	+	NA	Tstart=954;Tend=1175;ID=RND-6_FAMILY-6777;shortTE=F
CM029554.1	RepeatMasker	LTR/ERV1	28577302	28577520	1751	-	NA	Tstart=844;Tend=1062;ID=RND-6_FAMILY-1988;shortTE=F
CM029554.1	RepeatMasker	Unknown	28579341	28579801	3869	+	NA	Tstart=924;Tend=1384;ID=RND-1_FAMILY-121;shortTE=F
CM029554.1	RepeatMasker	Unknown	28580171	28580496	1524	+	NA	Tstart=741;Tend=1033;ID=RND-4_FAMILY-12;shortTE=F
CM029554.1	RepeatMasker	DNA	28581222	28581806	1728	-	NA	Tstart=348;Tend=971;ID=RND-6_FAMILY-1340;shortTE=F
CM029554.1	RepeatMasker	Unknown	28583067	28583243	966	+	NA	Tstart=744;Tend=940;ID=RND-6_FAMILY-2653;shortTE=F
CM029554.1	RepeatMasker	DNA/hAT-Charlie	28583267	28583521	1063	+	NA	Tstart=960;Tend=1170;ID=RND-6_FAMILY-6777;shortTE=F
CM029554.1	RepeatMasker	Unknown	28583934	28584790	6757	+	NA	Tstart=923;Tend=1757;ID=RND-1_FAMILY-739;shortTE=F
CM029554.1	RepeatMasker	Unknown	28585045	28585261	1634	-	NA	Tstart=817;Tend=1033;ID=RND-4_FAMILY-12;shortTE=F
CM029554.1	RepeatMasker	Unknown	28586013	28587325	9543	-	NA	Tstart=1003;Tend=2333;ID=RND-5_FAMILY-1838;shortTE=F
CM029554.1	RepeatMasker	Unknown	28587640	28587807	745	-	NA	Tstart=1169;Tend=1269;ID=RND-5_FAMILY-2829;shortTE=F
CM029554.1	RepeatMasker	Unknown	28587969	28588110	920	-	NA	Tstart=898;Tend=1042;ID=RND-6_FAMILY-1439;shortTE=F
CM029554.1	RepeatMasker	Unknown	28589382	28589712	2587	+	NA	Tstart=4929;Tend=5259;ID=RND-5_FAMILY-1170;shortTE=F
CM029554.1	RepeatMasker	Unknown	28589739	28589952	627	-	NA	Tstart=930;Tend=1134;ID=RND-1_FAMILY-413;shortTE=F
CM029554.1	RepeatMasker	Unknown	28590190	28590458	721	-	NA	Tstart=865;Tend=1163;ID=RND-6_FAMILY-41;shortTE=F
CM029554.1	RepeatMasker	Unknown	28590902	28591104	1382	-	NA	Tstart=931;Tend=1138;ID=RND-6_FAMILY-5246;shortTE=F
CM029554.1	RepeatMasker	LINE/L2	28590921	28591137	423	+	NA	Tstart=127;Tend=340;ID=RND-5_FAMILY-1756;shortTE=F
CM029554.1	RepeatMasker	Unknown	28591568	28591847	2216	+	NA	Tstart=753;Tend=1041;ID=RND-4_FAMILY-349;shortTE=F
CM029554.1	RepeatMasker	SINE	28592852	28593095	969	-	NA	Tstart=9;Tend=253;ID=RND-6_FAMILY-1645;shortTE=F
CM029554.1	RepeatMasker	Unknown	28592878	28593147	1760	-	NA	Tstart=903;Tend=1172;ID=RND-6_FAMILY-425;shortTE=F
CM029554.1	RepeatMasker	Unknown	28594848	28594973	766	+	NA	Tstart=2370;Tend=2491;ID=RND-6_FAMILY-9584;shortTE=F
CM029554.1	RepeatMasker	Unknown	28596417	28596659	929	-	NA	Tstart=1161;Tend=1399;ID=RND-5_FAMILY-866;shortTE=F
CM029554.1	RepeatMasker	DNA/hAT-Charlie	28596444	28596677	1594	-	NA	Tstart=939;Tend=1172;ID=RND-6_FAMILY-6777;shortTE=F
CM029554.1	RepeatMasker	Unknown	28597650	28597846	736	+	NA	Tstart=890;Tend=1046;ID=RND-6_FAMILY-1439;shortTE=F
CM029554.1	RepeatMasker	SINE	28598542	28598757	1371	-	NA	Tstart=838;Tend=1054;ID=RND-6_FAMILY-1645;shortTE=F
CM029554.1	RepeatMasker	LINE/RTE-BovB	28600821	28601174	2459	-	NA	Tstart=1853;Tend=2211;ID=RND-6_FAMILY-4022;shortTE=F
CM029554.1	RepeatMasker	Unknown	28601242	28601397	407	-	NA	Tstart=917;Tend=1069;ID=RND-1_FAMILY-537;shortTE=F
CM029554.1	RepeatMasker	Unknown	28601477	28601738	1725	-	NA	Tstart=906;Tend=1122;ID=RND-6_FAMILY-425;shortTE=F
CM029554.1	RepeatMasker	DNA	28601512	28601788	1442	-	NA	Tstart=688;Tend=972;ID=RND-6_FAMILY-1340;shortTE=F
CM029554.1	RepeatMasker	Unknown	28602380	28602965	3166	+	NA	Tstart=5157;Tend=6045;ID=RND-1_FAMILY-108;shortTE=F;TEgroup=ctg_9|RND-1_FAMILY-108|42
CM029554.1	RepeatMasker	Unknown	28603280	28603552	2029	+	NA	Tstart=924;Tend=1194;ID=RND-6_FAMILY-3469;shortTE=F
CM029554.1	RepeatMasker	Unknown	28603955	28604485	4114	-	NA	Tstart=1156;Tend=1684;ID=RND-5_FAMILY-246;shortTE=F
CM029554.1	RepeatMasker	Unknown	28605020	28605297	859	-	NA	Tstart=158;Tend=405;ID=RND-1_FAMILY-801;shortTE=F
CM029554.1	RepeatMasker	Unknown	28607356	28607778	3493	-	NA	Tstart=512;Tend=934;ID=RND-5_FAMILY-3309;shortTE=F
CM029554.1	RepeatMasker	DNA	28607892	28608127	793	+	NA	Tstart=253;Tend=498;ID=RND-1_FAMILY-196;shortTE=F
CM029554.1	RepeatMasker	Unknown	28607918	28608140	1384	-	NA	Tstart=860;Tend=1092;ID=RND-5_FAMILY-153;shortTE=F
CM029554.1	RepeatMasker	Unknown	28608604	28608710	726	-	NA	Tstart=2821;Tend=2911;ID=RND-6_FAMILY-4261;shortTE=F
CM029554.1	RepeatMasker	Unknown	28608867	28609216	1829	-	NA	Tstart=861;Tend=1226;ID=RND-4_FAMILY-875;shortTE=F
CM029554.1	RepeatMasker	Unknown	28609299	28609742	672	+	NA	Tstart=4155;Tend=4496;ID=RND-1_FAMILY-427;shortTE=F;TEgroup=ctg_9|RND-1_FAMILY-427|16
CM029554.1	RepeatMasker	Unknown	28611057	28611195	660	-	NA	Tstart=851;Tend=985;ID=RND-4_FAMILY-2208;shortTE=F
CM029554.1	RepeatMasker	Unknown	28611251	28611479	1704	-	NA	Tstart=1657;Tend=1894;ID=RND-1_FAMILY-61;shortTE=F
CM029554.1	RepeatMasker	Unknown	28611477	28611716	1801	+	NA	Tstart=928;Tend=1167;ID=RND-6_FAMILY-41;shortTE=F
CM029554.1	RepeatMasker	Unknown	28612320	28612513	1272	-	NA	Tstart=907;Tend=1115;ID=RND-6_FAMILY-425;shortTE=F
CM029554.1	RepeatMasker	Unknown	28612741	28612911	989	+	NA	Tstart=494;Tend=669;ID=RND-6_FAMILY-7922;shortTE=F
CM029554.1	RepeatMasker	Unknown	28614798	28614928	690	+	NA	Tstart=894;Tend=1043;ID=RND-6_FAMILY-1439;shortTE=F
CM029554.1	RepeatMasker	Unknown	28615688	28615808	591	+	NA	Tstart=2111;Tend=2217;ID=RND-1_FAMILY-647;shortTE=F
CM029554.1	RepeatMasker	DNA/hAT-Charlie	28616190	28616407	1353	+	NA	Tstart=957;Tend=1173;ID=RND-6_FAMILY-6777;shortTE=F
CM029554.1	RepeatMasker	Unknown	28617215	28617459	1268	+	NA	Tstart=838;Tend=1079;ID=RND-6_FAMILY-5676;shortTE=F
CM029554.1	RepeatMasker	Unknown	28617460	28617618	1554	-	NA	Tstart=982;Tend=1370;ID=RND-4_FAMILY-875;shortTE=T;TEgroup=ctg_9|RND-4_FAMILY-875|22
CM029554.1	RepeatMasker	DNA/hAT-Charlie	28617933	28618156	1411	-	NA	Tstart=956;Tend=1178;ID=RND-6_FAMILY-6777;shortTE=F
CM029554.1	RepeatMasker	Unknown	28617944	28618183	721	+	NA	Tstart=2717;Tend=2951;ID=RND-4_FAMILY-104;shortTE=F
CM029554.1	RepeatMasker	SINE	28619653	28619869	1540	+	NA	Tstart=835;Tend=1051;ID=RND-6_FAMILY-1645;shortTE=F
CM029554.1	RepeatMasker	Unknown	28620483	28620699	1476	+	NA	Tstart=906;Tend=1122;ID=RND-6_FAMILY-425;shortTE=F
CM029554.1	RepeatMasker	LINE/RTE-BovB	28620868	28621015	763	+	NA	Tstart=1;Tend=160;ID=RTE-45_LMI;shortTE=F
CM029554.1	RepeatMasker	Unknown	28621536	28621668	519	+	NA	Tstart=905;Tend=1063;ID=RND-6_FAMILY-5;shortTE=F
CM029554.1	RepeatMasker	Unknown	28621670	28622148	4136	+	NA	Tstart=885;Tend=1362;ID=RND-1_FAMILY-204;shortTE=F
CM029554.1	RepeatMasker	Unknown	28622494	28623127	2114	-	NA	Tstart=817;Tend=1483;ID=RND-4_FAMILY-12;shortTE=F
CM029554.1	RepeatMasker	Unknown	28623415	28623660	1262	+	NA	Tstart=1960;Tend=2182;ID=RND-5_FAMILY-727;shortTE=F
CM029554.1	RepeatMasker	Unknown	28627477	28627919	3268	-	NA	Tstart=936;Tend=1378;ID=RND-6_FAMILY-7320;shortTE=F
CM029554.1	RepeatMasker	Unknown	28628148	28628275	833	-	NA	Tstart=2812;Tend=2923;ID=RND-6_FAMILY-4261;shortTE=F
CM029554.1	RepeatMasker	Unknown	28628687	28629006	2539	-	NA	Tstart=850;Tend=1168;ID=RND-6_FAMILY-41;shortTE=F
CM029554.1	RepeatMasker	Unknown	28629015	28629812	6678	+	NA	Tstart=905;Tend=1721;ID=RND-6_FAMILY-535;shortTE=F
CM029554.1	RepeatMasker	Unknown	28629898	28630314	523	-	NA	Tstart=820;Tend=1236;ID=RND-4_FAMILY-875;shortTE=F;TEgroup=ctg_9|RND-4_FAMILY-875|23
CM029554.1	RepeatMasker	Unknown	28631063	28631503	3429	+	NA	Tstart=829;Tend=1276;ID=RND-6_FAMILY-43;shortTE=F
CM029554.1	RepeatMasker	Unknown	28632822	28633092	970	-	NA	Tstart=1727;Tend=1974;ID=RND-5_FAMILY-862;shortTE=F
CM029554.1	RepeatMasker	Unknown	28632831	28633177	1701	+	NA	Tstart=2452;Tend=2772;ID=RND-6_FAMILY-3739;shortTE=F
CM029554.1	RepeatMasker	Unknown	28633229	28633558	2538	+	NA	Tstart=781;Tend=1111;ID=RND-5_FAMILY-4284;shortTE=F
CM029554.1	RepeatMasker	Unknown	28638798	28640315	9861	+	NA	Tstart=776;Tend=2351;ID=RND-5_FAMILY-1838;shortTE=F
CM029554.1	RepeatMasker	Unknown	28640730	28640871	792	+	NA	Tstart=2853;Tend=2976;ID=RND-6_FAMILY-600;shortTE=F
CM029554.1	RepeatMasker	DNA/Crypton-I	28643562	28643889	2237	+	NA	Tstart=1200;Tend=1534;ID=RND-5_FAMILY-366;shortTE=F
CM029554.1	RepeatMasker	Unknown	28643967	28644278	2444	-	NA	Tstart=753;Tend=1066;ID=RND-5_FAMILY-4284;shortTE=F
CM029554.1	RepeatMasker	Unknown	28645186	28645463	1443	+	NA	Tstart=23;Tend=1884;ID=RND-4_FAMILY-875;shortTE=F;TEgroup=ctg_9|RND-4_FAMILY-875|24
CM029554.1	RepeatMasker	Unknown	28646999	28647131	775	-	NA	Tstart=5392;Tend=5534;ID=RND-1_FAMILY-108;shortTE=F
CM029554.1	RepeatMasker	Unknown	28647189	28647312	430	-	NA	Tstart=993;Tend=1105;ID=RND-1_FAMILY-198;shortTE=F
CM029554.1	RepeatMasker	LTR/ERV1	28647470	28648162	1564	+	NA	Tstart=392;Tend=1062;ID=RND-6_FAMILY-1988;shortTE=F
CM029554.1	RepeatMasker	Unknown	28648600	28649190	1120	-	NA	Tstart=5156;Tend=6045;ID=RND-1_FAMILY-108;shortTE=F;TEgroup=ctg_9|RND-1_FAMILY-108|43
CM029554.1	RepeatMasker	Unknown	28650428	28650649	1220	-	NA	Tstart=1453;Tend=1677;ID=RND-6_FAMILY-1499;shortTE=F
CM029554.1	RepeatMasker	Unknown	28652413	28652543	725	+	NA	Tstart=1004;Tend=1125;ID=RND-6_FAMILY-5056;shortTE=F
CM029554.1	RepeatMasker	Unknown	28652632	28652852	615	+	NA	Tstart=1437;Tend=1657;ID=RND-6_FAMILY-6551;shortTE=F
CM029554.1	RepeatMasker	Unknown	28652941	28653157	1730	+	NA	Tstart=900;Tend=1126;ID=RND-6_FAMILY-4706;shortTE=F
CM029554.1	RepeatMasker	SINE	28653509	28653723	1448	-	NA	Tstart=838;Tend=1052;ID=RND-6_FAMILY-1645;shortTE=F
CM029554.1	RepeatMasker	Unknown	28654517	28654624	570	-	NA	Tstart=1006;Tend=1117;ID=RND-6_FAMILY-118;shortTE=F
CM029554.1	RepeatMasker	Unknown	28655061	28655196	587	+	NA	Tstart=1078;Tend=1220;ID=RND-1_FAMILY-223;shortTE=F
CM029554.1	RepeatMasker	Unknown	28655349	28655651	950	+	NA	Tstart=1464;Tend=1757;ID=RND-6_FAMILY-1098;shortTE=F
CM029554.1	RepeatMasker	Unknown	28655430	28655648	1540	-	NA	Tstart=923;Tend=1140;ID=RND-6_FAMILY-5246;shortTE=F
CM029554.1	RepeatMasker	DNA/hAT-Charlie	28656110	28656342	1430	-	NA	Tstart=937;Tend=1168;ID=RND-6_FAMILY-6777;shortTE=F
CM029554.1	RepeatMasker	Unknown	28656622	28656729	758	+	NA	Tstart=2646;Tend=2753;ID=RND-6_FAMILY-3090;shortTE=F
CM029554.1	RepeatMasker	Unknown	28659537	28659657	781	+	NA	Tstart=897;Tend=1017;ID=RND-6_FAMILY-1098;shortTE=F
CM029554.1	RepeatMasker	DNA/hAT-Charlie	28661503	28661734	880	-	NA	Tstart=973;Tend=1203;ID=RND-6_FAMILY-6777;shortTE=F
CM029554.1	RepeatMasker	Unknown	28661535	28661746	1074	-	NA	Tstart=827;Tend=1033;ID=RND-4_FAMILY-12;shortTE=F
CM029554.1	RepeatMasker	Unknown	28662107	28662536	1091	+	NA	Tstart=998;Tend=1501;ID=RND-6_FAMILY-6551;shortTE=F
CM029554.1	RepeatMasker	Unknown	28662612	28662978	1164	+	NA	Tstart=1399;Tend=2131;ID=RND-1_FAMILY-527;shortTE=F
CM029554.1	RepeatMasker	DNA	28662752	28663010	1538	+	NA	Tstart=754;Tend=1011;ID=RND-6_FAMILY-1340;shortTE=F
CM029554.1	RepeatMasker	Unknown	28663362	28663580	1617	+	NA	Tstart=951;Tend=1162;ID=RND-5_FAMILY-1487;shortTE=F
CM029554.1	RepeatMasker	DNA/hAT	28664069	28664221	1127	+	NA	Tstart=761;Tend=909;ID=RND-5_FAMILY-2448;shortTE=F
CM029554.1	RepeatMasker	Unknown	28666130	28666608	3741	-	NA	Tstart=934;Tend=1390;ID=RND-3_FAMILY-549;shortTE=F
CM029554.1	RepeatMasker	Unknown	28666803	28667383	2256	-	NA	Tstart=774;Tend=1355;ID=RND-1_FAMILY-675;shortTE=F
CM029554.1	RepeatMasker	Unknown	28667549	28667670	697	-	NA	Tstart=820;Tend=940;ID=RND-4_FAMILY-12;shortTE=F
CM029554.1	RepeatMasker	Unknown	28670923	28671191	724	-	NA	Tstart=829;Tend=1034;ID=RND-4_FAMILY-12;shortTE=F
CM029554.1	RepeatMasker	Unknown	28671191	28671484	1005	+	NA	Tstart=718;Tend=1006;ID=RND-3_FAMILY-190;shortTE=F
CM029554.1	RepeatMasker	Unknown	28674890	28675162	1494	-	NA	Tstart=816;Tend=1056;ID=RND-4_FAMILY-12;shortTE=F
CM029554.1	RepeatMasker	Unknown	28675594	28675751	701	+	NA	Tstart=906;Tend=1025;ID=RND-6_FAMILY-425;shortTE=T;TEgroup=ctg_9|RND-6_FAMILY-425|10
CM029554.1	RepeatMasker	Unknown	28675747	28675848	614	-	NA	Tstart=2821;Tend=2911;ID=RND-6_FAMILY-4261;shortTE=F
CM029554.1	RepeatMasker	Unknown	28677090	28677352	1542	-	NA	Tstart=844;Tend=1090;ID=RND-5_FAMILY-153;shortTE=F;TEgroup=ctg_9|RND-5_FAMILY-153|6
CM029554.1	RepeatMasker	Unknown	28677498	28677691	669	+	NA	Tstart=1808;Tend=2027;ID=RND-5_FAMILY-2829;shortTE=F
CM029554.1	RepeatMasker	Unknown	28679514	28679646	676	-	NA	Tstart=1266;Tend=1395;ID=RND-6_FAMILY-1455;shortTE=F
CM029554.1	RepeatMasker	SINE	28680169	28680389	1404	-	NA	Tstart=835;Tend=1054;ID=RND-6_FAMILY-1645;shortTE=F
CM029554.1	RepeatMasker	Unknown	28680935	28681423	3323	+	NA	Tstart=1401;Tend=1885;ID=RND-6_FAMILY-1216;shortTE=F
CM029554.1	RepeatMasker	DNA/hAT-Charlie	28681890	28682116	1591	+	NA	Tstart=953;Tend=1179;ID=RND-6_FAMILY-6777;shortTE=F
CM029554.1	RepeatMasker	Unknown	28682336	28682491	1277	-	NA	Tstart=2825;Tend=2979;ID=RND-6_FAMILY-600;shortTE=F
CM029554.1	RepeatMasker	DNA/hAT-Charlie	28682750	28682968	1372	+	NA	Tstart=957;Tend=1176;ID=RND-6_FAMILY-6777;shortTE=F
CM029554.1	RepeatMasker	Unknown	28683029	28683183	727	+	NA	Tstart=903;Tend=1053;ID=RND-6_FAMILY-6200;shortTE=F
CM029554.1	RepeatMasker	Unknown	28683865	28684297	3180	+	NA	Tstart=933;Tend=1361;ID=RND-6_FAMILY-7320;shortTE=F
CM029554.1	RepeatMasker	Unknown	28684594	28684841	984	+	NA	Tstart=1092;Tend=1334;ID=RND-6_FAMILY-767;shortTE=F
CM029554.1	RepeatMasker	Unknown	28684628	28685296	1509	-	NA	Tstart=924;Tend=1972;ID=RND-6_FAMILY-5246;shortTE=F
CM029554.1	RepeatMasker	Unknown	28686058	28687041	6109	-	NA	Tstart=1166;Tend=2174;ID=RND-5_FAMILY-444;shortTE=F
CM029554.1	RepeatMasker	Unknown	28688700	28689447	5654	+	NA	Tstart=1004;Tend=1775;ID=RND-1_FAMILY-624;shortTE=F
CM029554.1	RepeatMasker	Unknown	28689809	28690007	662	+	NA	Tstart=951;Tend=1153;ID=RND-1_FAMILY-250;shortTE=F
CM029554.1	RepeatMasker	Unknown	28690399	28690937	4239	-	NA	Tstart=1339;Tend=1888;ID=RND-6_FAMILY-1216;shortTE=F
CM029554.1	RepeatMasker	Unknown	28690401	28691051	3495	+	NA	Tstart=1006;Tend=1693;ID=RND-1_FAMILY-843;shortTE=F
CM029554.1	RepeatMasker	LTR/ERV1	28693298	28693789	2470	+	NA	Tstart=832;Tend=1306;ID=RND-6_FAMILY-1988;shortTE=F
CM029554.1	RepeatMasker	Unknown	28693574	28693816	1389	-	NA	Tstart=894;Tend=1139;ID=RND-6_FAMILY-5246;shortTE=F
CM029554.1	RepeatMasker	Unknown	28694985	28695607	2146	-	NA	Tstart=313;Tend=1513;ID=RND-6_FAMILY-5246;shortTE=F
CM029554.1	RepeatMasker	Unknown	28696257	28696736	4044	+	NA	Tstart=883;Tend=1361;ID=RND-1_FAMILY-204;shortTE=F
CM029554.1	RepeatMasker	Unknown	28697040	28697252	1740	+	NA	Tstart=953;Tend=1166;ID=RND-5_FAMILY-1487;shortTE=F
CM029554.1	RepeatMasker	Unknown	28698407	28698677	901	+	NA	Tstart=1112;Tend=1362;ID=RND-1_FAMILY-508;shortTE=F
CM029554.1	RepeatMasker	DNA/hAT-Charlie	28699057	28699273	1543	-	NA	Tstart=956;Tend=1173;ID=RND-6_FAMILY-6777;shortTE=F
CM029554.1	RepeatMasker	Unknown	28700209	28700413	1699	+	NA	Tstart=876;Tend=1082;ID=RND-1_FAMILY-386;shortTE=F
CM029554.1	RepeatMasker	Unknown	28700430	28700589	485	-	NA	Tstart=2267;Tend=2431;ID=RND-5_FAMILY-3489;shortTE=F
CM029554.1	RepeatMasker	Unknown	28701337	28701457	817	+	NA	Tstart=923;Tend=1043;ID=RND-6_FAMILY-1885;shortTE=F
CM029554.1	RepeatMasker	Unknown	28702614	28702730	726	+	NA	Tstart=2821;Tend=2911;ID=RND-6_FAMILY-4261;shortTE=F
CM029554.1	RepeatMasker	Unknown	28703042	28703287	2167	+	NA	Tstart=918;Tend=1163;ID=RND-6_FAMILY-3469;shortTE=F
CM029554.1	RepeatMasker	DNA	28703551	28703797	595	-	NA	Tstart=284;Tend=525;ID=RND-1_FAMILY-196;shortTE=F
CM029554.1	RepeatMasker	Unknown	28703579	28703826	1465	-	NA	Tstart=906;Tend=1124;ID=RND-6_FAMILY-425;shortTE=F
CM029554.1	RepeatMasker	LTR/ERV1	28704214	28704622	1932	+	NA	Tstart=846;Tend=1307;ID=RND-6_FAMILY-1988;shortTE=F
CM029554.1	RepeatMasker	Unknown	28704767	28704951	653	+	NA	Tstart=3609;Tend=4218;ID=RND-6_FAMILY-6534;shortTE=F;TEgroup=ctg_9|RND-6_FAMILY-6534|14
CM029554.1	RepeatMasker	Unknown	28705247	28705743	2126	+	NA	Tstart=900;Tend=1604;ID=RND-6_FAMILY-535;shortTE=F
CM029554.1	RepeatMasker	Unknown	28705915	28706174	1443	+	NA	Tstart=795;Tend=1122;ID=RND-6_FAMILY-425;shortTE=F
CM029554.1	RepeatMasker	RC/Helitron	28706871	28707572	4841	+	NA	Tstart=640;Tend=1368;ID=RND-4_FAMILY-19;shortTE=F
CM029554.1	RepeatMasker	Unknown	28707715	28707964	1733	-	NA	Tstart=904;Tend=1122;ID=RND-6_FAMILY-425;shortTE=F
CM029554.1	RepeatMasker	LTR/ERV1	28709496	28710053	2049	-	NA	Tstart=846;Tend=1812;ID=RND-6_FAMILY-1988;shortTE=F;TEgroup=ctg_9|RND-6_FAMILY-1988|22
CM029554.1	RepeatMasker	Unknown	28710968	28711292	1504	-	NA	Tstart=1347;Tend=1669;ID=RND-4_FAMILY-788;shortTE=F
CM029554.1	RepeatMasker	Unknown	28712634	28712792	694	-	NA	Tstart=2821;Tend=2914;ID=RND-6_FAMILY-4261;shortTE=T;TEgroup=ctg_9|RND-6_FAMILY-4261|42
CM029554.1	RepeatMasker	Unknown	28712654	28712759	482	+	NA	Tstart=2382;Tend=2484;ID=RND-6_FAMILY-9584;shortTE=F
CM029554.1	RepeatMasker	DNA/hAT-Charlie	28713168	28713376	1504	+	NA	Tstart=953;Tend=1173;ID=RND-6_FAMILY-6777;shortTE=F
CM029554.1	RepeatMasker	Unknown	28713889	28714084	1354	+	NA	Tstart=974;Tend=1178;ID=RND-6_FAMILY-2755;shortTE=F
CM029554.1	RepeatMasker	Unknown	28714417	28714767	1445	+	NA	Tstart=4154;Tend=4497;ID=RND-1_FAMILY-427;shortTE=F
CM029554.1	RepeatMasker	Unknown	28715055	28715208	1216	+	NA	Tstart=2821;Tend=2973;ID=RND-6_FAMILY-600;shortTE=F
CM029554.1	RepeatMasker	Unknown	28715302	28715596	2254	-	NA	Tstart=512;Tend=808;ID=RND-5_FAMILY-3309;shortTE=F
CM029554.1	RepeatMasker	LINE/Penelope	28717420	28717552	624	+	NA	Tstart=2850;Tend=2988;ID=RND-6_FAMILY-2881;shortTE=F
CM029554.1	RepeatMasker	Unknown	28717577	28719178	1450	+	NA	Tstart=776;Tend=2320;ID=RND-5_FAMILY-1838;shortTE=F;TEgroup=ctg_9|RND-5_FAMILY-1838|32
CM029554.1	RepeatMasker	Unknown	28720311	28720566	1085	+	NA	Tstart=285;Tend=535;ID=RND-5_FAMILY-2715;shortTE=F
CM029554.1	RepeatMasker	DNA/hAT-Charlie	28720338	28720582	1485	+	NA	Tstart=930;Tend=1172;ID=RND-6_FAMILY-6777;shortTE=F
CM029554.1	RepeatMasker	Unknown	28721952	28722057	922	+	NA	Tstart=1014;Tend=1119;ID=RND-6_FAMILY-2174;shortTE=F
CM029554.1	RepeatMasker	DNA/hAT-Charlie	28723402	28723616	1560	+	NA	Tstart=956;Tend=1170;ID=RND-6_FAMILY-6777;shortTE=F
CM029554.1	RepeatMasker	Unknown	28724006	28724252	1698	-	NA	Tstart=906;Tend=1337;ID=RND-6_FAMILY-425;shortTE=F
CM029554.1	RepeatMasker	DNA/hAT-Charlie	28725230	28725448	1477	-	NA	Tstart=953;Tend=1172;ID=RND-6_FAMILY-6777;shortTE=F
CM029554.1	RepeatMasker	Unknown	28726570	28726715	663	+	NA	Tstart=2852;Tend=3019;ID=RND-5_FAMILY-3489;shortTE=F
CM029554.1	RepeatMasker	Unknown	28727367	28727610	930	+	NA	Tstart=993;Tend=1243;ID=RND-1_FAMILY-197;shortTE=F
CM029554.1	RepeatMasker	Unknown	28728181	28728378	607	-	NA	Tstart=972;Tend=1169;ID=RND-6_FAMILY-884;shortTE=F
CM029554.1	RepeatMasker	Unknown	28729577	28729793	1519	+	NA	Tstart=926;Tend=1139;ID=RND-6_FAMILY-5246;shortTE=F
CM029554.1	RepeatMasker	Unknown	28729819	28730063	1236	+	NA	Tstart=959;Tend=1489;ID=RND-6_FAMILY-5056;shortTE=F
CM029554.1	RepeatMasker	Unknown	28733346	28733637	2527	-	NA	Tstart=751;Tend=1042;ID=RND-4_FAMILY-349;shortTE=F
CM029554.1	RepeatMasker	Unknown	28733772	28734011	1522	-	NA	Tstart=906;Tend=1119;ID=RND-6_FAMILY-425;shortTE=F
CM029554.1	RepeatMasker	Unknown	28734381	28735567	6366	+	NA	Tstart=776;Tend=1876;ID=RND-5_FAMILY-1838;shortTE=F;TEgroup=ctg_9|RND-5_FAMILY-1838|33
CM029554.1	RepeatMasker	Unknown	28736413	28736983	7082	+	NA	Tstart=182;Tend=670;ID=RND-6_FAMILY-2328;shortTE=F
CM029554.1	RepeatMasker	DNA/hAT-Ac	28736984	28737306	638	+	NA	Tstart=1679;Tend=1996;ID=RND-5_FAMILY-649;shortTE=F
CM029554.1	RepeatMasker	Unknown	28737307	28738180	7082	+	NA	Tstart=671;Tend=1420;ID=RND-6_FAMILY-2328;shortTE=F
CM029554.1	RepeatMasker	Unknown	28740215	28740439	1253	+	NA	Tstart=915;Tend=1143;ID=RND-6_FAMILY-5246;shortTE=F
CM029554.1	RepeatMasker	Unknown	28741111	28741251	959	-	NA	Tstart=634;Tend=778;ID=RND-1_FAMILY-658;shortTE=F
CM029554.1	RepeatMasker	Unknown	28741801	28742056	1314	-	NA	Tstart=817;Tend=1031;ID=RND-4_FAMILY-12;shortTE=F
CM029554.1	RepeatMasker	Unknown	28743853	28744131	1954	+	NA	Tstart=704;Tend=979;ID=RND-6_FAMILY-1374;shortTE=F
CM029554.1	RepeatMasker	Unknown	28744734	28744974	1056	+	NA	Tstart=2105;Tend=2348;ID=RND-1_FAMILY-446;shortTE=F
CM029554.1	RepeatMasker	DNA/P	28745565	28745677	488	+	NA	Tstart=647;Tend=760;ID=RND-6_FAMILY-534;shortTE=F
CM029554.1	RepeatMasker	Unknown	28746285	28746531	1369	-	NA	Tstart=890;Tend=1151;ID=RND-6_FAMILY-1098;shortTE=F
CM029554.1	RepeatMasker	Unknown	28746766	28746916	1030	-	NA	Tstart=1051;Tend=1198;ID=RND-5_FAMILY-433;shortTE=F
CM029554.1	RepeatMasker	Unknown	28747258	28747494	1257	+	NA	Tstart=1655;Tend=1879;ID=RND-4_FAMILY-875;shortTE=F
CM029554.1	RepeatMasker	Unknown	28747745	28747991	1460	-	NA	Tstart=816;Tend=1033;ID=RND-4_FAMILY-12;shortTE=F
CM029554.1	RepeatMasker	LTR/Gypsy	28748541	28748769	583	+	NA	Tstart=4202;Tend=4391;ID=GYPSY61-I_AG;shortTE=F;TEgroup=ctg_9|GYPSY61-I_AG|2
CM029554.1	RepeatMasker	LTR/Gypsy	28748602	28748790	552	+	NA	Tstart=4203;Tend=4391;ID=GYPSY61-I_AG;shortTE=F
CM029554.1	RepeatMasker	LTR/Gypsy	28748623	28748811	552	+	NA	Tstart=4203;Tend=4391;ID=GYPSY61-I_AG;shortTE=F
CM029554.1	RepeatMasker	LTR/Gypsy	28748644	28748853	552	+	NA	Tstart=4203;Tend=4391;ID=GYPSY61-I_AG;shortTE=F
CM029554.1	RepeatMasker	LTR/Gypsy	28748686	28748874	552	+	NA	Tstart=4203;Tend=4391;ID=GYPSY61-I_AG;shortTE=F
CM029554.1	RepeatMasker	LTR/Gypsy	28748707	28748895	552	+	NA	Tstart=4203;Tend=4391;ID=GYPSY61-I_AG;shortTE=F
CM029554.1	RepeatMasker	LTR/Gypsy	28748728	28748916	552	+	NA	Tstart=4203;Tend=4391;ID=GYPSY61-I_AG;shortTE=F
CM029554.1	RepeatMasker	LTR/Gypsy	28748749	28748958	552	+	NA	Tstart=4203;Tend=4391;ID=GYPSY61-I_AG;shortTE=F
CM029554.1	RepeatMasker	LTR/Gypsy	28748791	28748979	552	+	NA	Tstart=4203;Tend=4391;ID=GYPSY61-I_AG;shortTE=F
CM029554.1	RepeatMasker	LTR/Gypsy	28748812	28749000	552	+	NA	Tstart=4203;Tend=4391;ID=GYPSY61-I_AG;shortTE=F
CM029554.1	RepeatMasker	LTR/Gypsy	28748833	28749042	552	+	NA	Tstart=4203;Tend=4391;ID=GYPSY61-I_AG;shortTE=F
CM029554.1	RepeatMasker	LTR/Gypsy	28748875	28749063	552	+	NA	Tstart=4203;Tend=4391;ID=GYPSY61-I_AG;shortTE=F
CM029554.1	RepeatMasker	LTR/Gypsy	28748896	28749084	552	+	NA	Tstart=4203;Tend=4391;ID=GYPSY61-I_AG;shortTE=F
CM029554.1	RepeatMasker	LTR/Gypsy	28748917	28749105	552	+	NA	Tstart=4203;Tend=4391;ID=GYPSY61-I_AG;shortTE=F
CM029554.1	RepeatMasker	LTR/Gypsy	28748938	28749147	552	+	NA	Tstart=4203;Tend=4391;ID=GYPSY61-I_AG;shortTE=F
CM029554.1	RepeatMasker	LTR/Gypsy	28748980	28749168	552	+	NA	Tstart=4203;Tend=4391;ID=GYPSY61-I_AG;shortTE=F
CM029554.1	RepeatMasker	LTR/Gypsy	28749001	28749189	552	+	NA	Tstart=4203;Tend=4391;ID=GYPSY61-I_AG;shortTE=F
CM029554.1	RepeatMasker	LTR/Gypsy	28749022	28749231	552	+	NA	Tstart=4203;Tend=4391;ID=GYPSY61-I_AG;shortTE=F
CM029554.1	RepeatMasker	LTR/Gypsy	28749064	28749252	552	+	NA	Tstart=4203;Tend=4391;ID=GYPSY61-I_AG;shortTE=F
CM029554.1	RepeatMasker	LTR/Gypsy	28749085	28749273	552	+	NA	Tstart=4203;Tend=4391;ID=GYPSY61-I_AG;shortTE=F
CM029554.1	RepeatMasker	LTR/Gypsy	28749106	28749294	552	+	NA	Tstart=4203;Tend=4391;ID=GYPSY61-I_AG;shortTE=F
CM029554.1	RepeatMasker	LTR/Gypsy	28749127	28749336	552	+	NA	Tstart=4203;Tend=4391;ID=GYPSY61-I_AG;shortTE=F
CM029554.1	RepeatMasker	LTR/Gypsy	28749169	28749357	552	+	NA	Tstart=4203;Tend=4391;ID=GYPSY61-I_AG;shortTE=F
CM029554.1	RepeatMasker	LTR/Gypsy	28749190	28749378	552	+	NA	Tstart=4203;Tend=4391;ID=GYPSY61-I_AG;shortTE=F
CM029554.1	RepeatMasker	LTR/Gypsy	28749211	28749420	552	+	NA	Tstart=4203;Tend=4391;ID=GYPSY61-I_AG;shortTE=F
CM029554.1	RepeatMasker	LTR/Gypsy	28749253	28749441	552	+	NA	Tstart=4203;Tend=4391;ID=GYPSY61-I_AG;shortTE=F
CM029554.1	RepeatMasker	LTR/Gypsy	28749274	28749483	552	+	NA	Tstart=4203;Tend=4391;ID=GYPSY61-I_AG;shortTE=F
CM029554.1	RepeatMasker	LTR/Gypsy	28749334	28749523	542	+	NA	Tstart=4203;Tend=4391;ID=GYPSY61-I_AG;shortTE=F
CM029554.1	RepeatMasker	LTR/Gypsy	28749385	28749574	522	+	NA	Tstart=4203;Tend=4391;ID=GYPSY61-I_AG;shortTE=F
CM029554.1	RepeatMasker	LTR/Gypsy	28749424	28749664	559	+	NA	Tstart=4203;Tend=4391;ID=GYPSY61-I_AG;shortTE=F
CM029554.1	RepeatMasker	LTR/Gypsy	28749502	28749706	554	+	NA	Tstart=4203;Tend=4391;ID=GYPSY61-I_AG;shortTE=F
CM029554.1	RepeatMasker	LTR/Gypsy	28749539	28749727	552	+	NA	Tstart=4203;Tend=4391;ID=GYPSY61-I_AG;shortTE=F
CM029554.1	RepeatMasker	LTR/Gypsy	28749560	28749748	552	+	NA	Tstart=4203;Tend=4391;ID=GYPSY61-I_AG;shortTE=F
CM029554.1	RepeatMasker	LTR/Gypsy	28749581	28749790	552	+	NA	Tstart=4203;Tend=4391;ID=GYPSY61-I_AG;shortTE=F
CM029554.1	RepeatMasker	LTR/Gypsy	28749623	28749811	552	+	NA	Tstart=4203;Tend=4391;ID=GYPSY61-I_AG;shortTE=F
CM029554.1	RepeatMasker	LTR/Gypsy	28749644	28749832	552	+	NA	Tstart=4203;Tend=4391;ID=GYPSY61-I_AG;shortTE=F
CM029554.1	RepeatMasker	LTR/Gypsy	28749665	28749895	552	+	NA	Tstart=4203;Tend=4391;ID=GYPSY61-I_AG;shortTE=F
CM029554.1	RepeatMasker	LTR/Gypsy	28749728	28749969	552	+	NA	Tstart=4203;Tend=4395;ID=GYPSY61-I_AG;shortTE=F
CM029554.1	RepeatMasker	LTR/Gypsy	28749821	28750012	521	+	NA	Tstart=4203;Tend=4391;ID=GYPSY61-I_AG;shortTE=F
CM029554.1	RepeatMasker	LTR/Gypsy	28749845	28750036	511	+	NA	Tstart=4203;Tend=4391;ID=GYPSY61-I_AG;shortTE=F
CM029554.1	RepeatMasker	LTR/Gypsy	28749869	28750081	521	+	NA	Tstart=4203;Tend=4391;ID=GYPSY61-I_AG;shortTE=F
CM029554.1	RepeatMasker	LTR/Gypsy	28749944	28750132	546	+	NA	Tstart=4203;Tend=4391;ID=GYPSY61-I_AG;shortTE=F
CM029554.1	RepeatMasker	LTR/Gypsy	28750031	28750266	552	+	NA	Tstart=4203;Tend=4391;ID=GYPSY61-I_AG;shortTE=F
CM029554.1	RepeatMasker	LTR/Gypsy	28750130	28750320	517	+	NA	Tstart=4203;Tend=4391;ID=GYPSY61-I_AG;shortTE=F
CM029554.1	RepeatMasker	LTR/Gypsy	28750184	28750378	479	+	NA	Tstart=4203;Tend=4391;ID=GYPSY61-I_AG;shortTE=F
CM029554.1	RepeatMasker	LTR/Gypsy	28750235	28750478	507	+	NA	Tstart=4203;Tend=4391;ID=GYPSY61-I_AG;shortTE=F
CM029554.1	RepeatMasker	LTR/Gypsy	28750312	28750508	470	+	NA	Tstart=4203;Tend=4391;ID=GYPSY61-I_AG;shortTE=F
CM029554.1	RepeatMasker	LTR/Gypsy	28750348	28750583	559	+	NA	Tstart=4203;Tend=4391;ID=GYPSY61-I_AG;shortTE=F
CM029554.1	RepeatMasker	LTR/Gypsy	28750421	28750625	554	+	NA	Tstart=4203;Tend=4391;ID=GYPSY61-I_AG;shortTE=F
CM029554.1	RepeatMasker	LTR/Gypsy	28750458	28750646	552	+	NA	Tstart=4203;Tend=4391;ID=GYPSY61-I_AG;shortTE=F
CM029554.1	RepeatMasker	LTR/Gypsy	28750479	28750667	552	+	NA	Tstart=4203;Tend=4391;ID=GYPSY61-I_AG;shortTE=F
CM029554.1	RepeatMasker	LTR/Gypsy	28750500	28750730	552	+	NA	Tstart=4203;Tend=4391;ID=GYPSY61-I_AG;shortTE=F
CM029554.1	RepeatMasker	LTR/Gypsy	28750563	28750772	552	+	NA	Tstart=4203;Tend=4391;ID=GYPSY61-I_AG;shortTE=F
CM029554.1	RepeatMasker	LTR/Gypsy	28750605	28750791	553	+	NA	Tstart=4203;Tend=4391;ID=GYPSY61-I_AG;shortTE=F
CM029554.1	RepeatMasker	LTR/Gypsy	28750656	28750887	522	+	NA	Tstart=4203;Tend=4391;ID=GYPSY61-I_AG;shortTE=F
CM029554.1	RepeatMasker	LTR/Gypsy	28750749	28750938	547	+	NA	Tstart=4203;Tend=4391;ID=GYPSY61-I_AG;shortTE=F
CM029554.1	RepeatMasker	LTR/Gypsy	28750776	28750977	558	+	NA	Tstart=4203;Tend=4391;ID=GYPSY61-I_AG;shortTE=F
CM029554.1	RepeatMasker	LTR/Gypsy	28750810	28750998	552	+	NA	Tstart=4203;Tend=4391;ID=GYPSY61-I_AG;shortTE=F
CM029554.1	RepeatMasker	LTR/Gypsy	28750831	28751019	552	+	NA	Tstart=4203;Tend=4391;ID=GYPSY61-I_AG;shortTE=F
CM029554.1	RepeatMasker	LTR/Gypsy	28750852	28751040	552	+	NA	Tstart=4203;Tend=4391;ID=GYPSY61-I_AG;shortTE=F
CM029554.1	RepeatMasker	LTR/Gypsy	28750873	28751082	552	+	NA	Tstart=4203;Tend=4391;ID=GYPSY61-I_AG;shortTE=F
CM029554.1	RepeatMasker	LTR/Gypsy	28750915	28751103	552	+	NA	Tstart=4203;Tend=4391;ID=GYPSY61-I_AG;shortTE=F
CM029554.1	RepeatMasker	LTR/Gypsy	28750936	28751124	552	+	NA	Tstart=4203;Tend=4391;ID=GYPSY61-I_AG;shortTE=F
CM029554.1	RepeatMasker	LTR/Gypsy	28750957	28751166	552	+	NA	Tstart=4203;Tend=4391;ID=GYPSY61-I_AG;shortTE=F
CM029554.1	RepeatMasker	LTR/Gypsy	28750999	28751187	552	+	NA	Tstart=4203;Tend=4391;ID=GYPSY61-I_AG;shortTE=F
CM029554.1	RepeatMasker	LTR/Gypsy	28751020	28751208	552	+	NA	Tstart=4203;Tend=4391;ID=GYPSY61-I_AG;shortTE=F
CM029554.1	RepeatMasker	LTR/Gypsy	28751041	28751229	552	+	NA	Tstart=4203;Tend=4391;ID=GYPSY61-I_AG;shortTE=F
CM029554.1	RepeatMasker	LTR/Gypsy	28751062	28751271	552	+	NA	Tstart=4203;Tend=4391;ID=GYPSY61-I_AG;shortTE=F
CM029554.1	RepeatMasker	LTR/Gypsy	28751104	28751292	552	+	NA	Tstart=4203;Tend=4391;ID=GYPSY61-I_AG;shortTE=F
CM029554.1	RepeatMasker	LTR/Gypsy	28751125	28751313	552	+	NA	Tstart=4203;Tend=4391;ID=GYPSY61-I_AG;shortTE=F
CM029554.1	RepeatMasker	LTR/Gypsy	28751146	28751355	552	+	NA	Tstart=4203;Tend=4391;ID=GYPSY61-I_AG;shortTE=F
CM029554.1	RepeatMasker	LTR/Gypsy	28751188	28751376	552	+	NA	Tstart=4203;Tend=4391;ID=GYPSY61-I_AG;shortTE=F
CM029554.1	RepeatMasker	LTR/Gypsy	28751209	28751397	552	+	NA	Tstart=4203;Tend=4391;ID=GYPSY61-I_AG;shortTE=F
CM029554.1	RepeatMasker	LTR/Gypsy	28751230	28751418	552	+	NA	Tstart=4203;Tend=4391;ID=GYPSY61-I_AG;shortTE=F
CM029554.1	RepeatMasker	LTR/Gypsy	28751251	28751460	552	+	NA	Tstart=4203;Tend=4391;ID=GYPSY61-I_AG;shortTE=F
CM029554.1	RepeatMasker	LTR/Gypsy	28751293	28751481	552	+	NA	Tstart=4203;Tend=4391;ID=GYPSY61-I_AG;shortTE=F
CM029554.1	RepeatMasker	LTR/Gypsy	28751314	28751502	552	+	NA	Tstart=4203;Tend=4391;ID=GYPSY61-I_AG;shortTE=F
CM029554.1	RepeatMasker	LTR/Gypsy	28751335	28751544	552	+	NA	Tstart=4203;Tend=4391;ID=GYPSY61-I_AG;shortTE=F
CM029554.1	RepeatMasker	LTR/Gypsy	28751377	28751565	552	+	NA	Tstart=4203;Tend=4391;ID=GYPSY61-I_AG;shortTE=F
CM029554.1	RepeatMasker	LTR/Gypsy	28751398	28751586	552	+	NA	Tstart=4203;Tend=4391;ID=GYPSY61-I_AG;shortTE=F
CM029554.1	RepeatMasker	LTR/Gypsy	28751419	28751607	552	+	NA	Tstart=4203;Tend=4391;ID=GYPSY61-I_AG;shortTE=F
CM029554.1	RepeatMasker	LTR/Gypsy	28751440	28751649	552	+	NA	Tstart=4203;Tend=4391;ID=GYPSY61-I_AG;shortTE=F
CM029554.1	RepeatMasker	LTR/Gypsy	28751482	28751670	552	+	NA	Tstart=4203;Tend=4391;ID=GYPSY61-I_AG;shortTE=F
CM029554.1	RepeatMasker	LTR/Gypsy	28751503	28751712	552	+	NA	Tstart=4203;Tend=4391;ID=GYPSY61-I_AG;shortTE=F
CM029554.1	RepeatMasker	LTR/Gypsy	28751545	28751733	552	+	NA	Tstart=4203;Tend=4391;ID=GYPSY61-I_AG;shortTE=F
CM029554.1	RepeatMasker	LTR/Gypsy	28751566	28751796	604	+	NA	Tstart=4203;Tend=4391;ID=GYPSY61-I_AG;shortTE=F
CM029554.1	RepeatMasker	LTR/Gypsy	28751650	28751838	594	+	NA	Tstart=4203;Tend=4393;ID=GYPSY61-I_AG;shortTE=F
CM029554.1	RepeatMasker	LTR/Gypsy	28751677	28751869	638	+	NA	Tstart=4203;Tend=4391;ID=GYPSY61-I_AG;shortTE=F
CM029554.1	RepeatMasker	LTR/Gypsy	28751731	28751945	674	+	NA	Tstart=4203;Tend=4393;ID=GYPSY61-I_AG;shortTE=F
CM029554.1	RepeatMasker	LTR/Gypsy	28751782	28751968	750	+	NA	Tstart=4203;Tend=4391;ID=GYPSY61-I_AG;shortTE=F
CM029554.1	RepeatMasker	LTR/Gypsy	28751804	28752033	749	+	NA	Tstart=4203;Tend=4393;ID=GYPSY61-I_AG;shortTE=F
CM029554.1	RepeatMasker	LTR/Gypsy	28751870	28752058	660	+	NA	Tstart=4203;Tend=4391;ID=GYPSY61-I_AG;shortTE=F
CM029554.1	RepeatMasker	LTR/Gypsy	28751891	28752103	719	+	NA	Tstart=4203;Tend=4393;ID=GYPSY61-I_AG;shortTE=F
CM029554.1	RepeatMasker	LTR/Gypsy	28751945	28752130	717	+	NA	Tstart=4203;Tend=4391;ID=GYPSY61-I_AG;shortTE=F
CM029554.1	RepeatMasker	LTR/Gypsy	28751963	28752187	713	+	NA	Tstart=4203;Tend=4391;ID=GYPSY61-I_AG;shortTE=F
CM029554.1	RepeatMasker	LTR/Gypsy	28752026	28752232	683	+	NA	Tstart=4203;Tend=4391;ID=GYPSY61-I_AG;shortTE=F
CM029554.1	RepeatMasker	LTR/Gypsy	28752065	28752280	674	+	NA	Tstart=4203;Tend=4393;ID=GYPSY61-I_AG;shortTE=F
CM029554.1	RepeatMasker	LTR/Gypsy	28752128	28752319	632	+	NA	Tstart=4203;Tend=4391;ID=GYPSY61-I_AG;shortTE=F
CM029554.1	RepeatMasker	LTR/Gypsy	28752374	28752719	447	-	NA	Tstart=2667;Tend=3026;ID=GYPSY-38_DWIL-I;shortTE=F
CM029554.1	RepeatMasker	LTR/Gypsy	28752428	28752779	428	-	NA	Tstart=2667;Tend=3026;ID=GYPSY-38_DWIL-I;shortTE=F
CM029554.1	RepeatMasker	LTR/Gypsy	28752506	28752845	448	-	NA	Tstart=2667;Tend=3026;ID=GYPSY-38_DWIL-I;shortTE=F
CM029554.1	RepeatMasker	LTR/Gypsy	28752521	28752859	860	+	NA	Tstart=4203;Tend=4391;ID=GYPSY61-I_AG;shortTE=F
CM029554.1	RepeatMasker	Unknown	28754208	28755145	6345	+	NA	Tstart=931;Tend=1888;ID=RND-6_FAMILY-1216;shortTE=F
CM029554.1	RepeatMasker	Unknown	28757214	28757430	617	+	NA	Tstart=2205;Tend=2421;ID=RND-6_FAMILY-2528;shortTE=F
CM029554.1	RepeatMasker	Unknown	28760294	28760451	497	-	NA	Tstart=1829;Tend=1988;ID=RND-6_FAMILY-3929;shortTE=F
CM029554.1	RepeatMasker	LINE/L2	28760773	28762980	19142	-	NA	Tstart=2539;Tend=4755;ID=RND-6_FAMILY-1716;shortTE=F
CM029554.1	RepeatMasker	Unknown	28763510	28764501	7853	-	NA	Tstart=1159;Tend=2173;ID=RND-5_FAMILY-444;shortTE=F
CM029554.1	RepeatMasker	Unknown	28765225	28765512	747	-	NA	Tstart=1602;Tend=1898;ID=RND-5_FAMILY-347;shortTE=F
CM029554.1	RepeatMasker	Unknown	28766783	28766998	1025	+	NA	Tstart=1788;Tend=2029;ID=RND-5_FAMILY-2829;shortTE=F
CM029554.1	RepeatMasker	Unknown	28769814	28770015	1398	+	NA	Tstart=951;Tend=1167;ID=RND-5_FAMILY-1487;shortTE=F
CM029554.1	RepeatMasker	DNA/hAT-Charlie	28770451	28770692	1599	+	NA	Tstart=931;Tend=1172;ID=RND-6_FAMILY-6777;shortTE=F
CM029554.1	RepeatMasker	Unknown	28770957	28771697	5980	+	NA	Tstart=931;Tend=1706;ID=RND-5_FAMILY-4366;shortTE=F
CM029554.1	RepeatMasker	RC/Helitron	28772601	28773393	6243	+	NA	Tstart=565;Tend=1364;ID=RND-4_FAMILY-19;shortTE=F
CM029554.1	RepeatMasker	LTR/ERV1	28774729	28774949	1609	+	NA	Tstart=1087;Tend=1305;ID=RND-6_FAMILY-1988;shortTE=F
CM029554.1	RepeatMasker	Unknown	28774731	28774985	1338	+	NA	Tstart=2241;Tend=2491;ID=RND-5_FAMILY-862;shortTE=F
CM029554.1	RepeatMasker	Unknown	28776190	28776612	2268	-	NA	Tstart=507;Tend=931;ID=RND-5_FAMILY-3309;shortTE=F
CM029554.1	RepeatMasker	DNA/hAT-Charlie	28776877	28777123	1349	+	NA	Tstart=931;Tend=1175;ID=RND-6_FAMILY-6777;shortTE=F
CM029554.1	RepeatMasker	SINE	28776902	28777121	1440	-	NA	Tstart=837;Tend=1054;ID=RND-6_FAMILY-1645;shortTE=F
CM029554.1	RepeatMasker	Unknown	28778668	28779286	1887	-	NA	Tstart=856;Tend=1498;ID=RND-6_FAMILY-5676;shortTE=F
CM029554.1	RepeatMasker	LTR/ERV1	28779067	28779528	2477	-	NA	Tstart=843;Tend=1309;ID=RND-6_FAMILY-1988;shortTE=F
CM029554.1	RepeatMasker	Unknown	28779310	28779557	1014	-	NA	Tstart=2211;Tend=2456;ID=RND-5_FAMILY-862;shortTE=F
CM029554.1	RepeatMasker	Unknown	28779822	28780155	1857	+	NA	Tstart=4177;Tend=4498;ID=RND-1_FAMILY-427;shortTE=F
CM029554.1	RepeatMasker	Unknown	28780869	28781087	1649	-	NA	Tstart=956;Tend=1174;ID=RND-1_FAMILY-232;shortTE=F
CM029554.1	RepeatMasker	Unknown	28781831	28782038	1122	+	NA	Tstart=817;Tend=1023;ID=RND-4_FAMILY-12;shortTE=F
CM029554.1	RepeatMasker	Unknown	28784013	28784638	3282	-	NA	Tstart=774;Tend=1730;ID=RND-1_FAMILY-675;shortTE=F;TEgroup=ctg_9|RND-1_FAMILY-675|9
CM029554.1	RepeatMasker	Unknown	28785075	28785299	1680	-	NA	Tstart=877;Tend=1101;ID=RND-1_FAMILY-386;shortTE=F
CM029554.1	RepeatMasker	Unknown	28786342	28786627	2217	-	NA	Tstart=528;Tend=813;ID=RND-6_FAMILY-1375;shortTE=F
CM029554.1	RepeatMasker	Unknown	28786343	28786669	558	+	NA	Tstart=755;Tend=1088;ID=RND-6_FAMILY-2328;shortTE=F
CM029554.1	RepeatMasker	DNA/hAT-Charlie	28788307	28788519	1452	+	NA	Tstart=961;Tend=1173;ID=RND-6_FAMILY-6777;shortTE=F
CM029554.1	RepeatMasker	Unknown	28788719	28788885	689	+	NA	Tstart=3360;Tend=3537;ID=RND-5_FAMILY-727;shortTE=F
CM029554.1	RepeatMasker	Unknown	28790189	28790306	545	+	NA	Tstart=5889;Tend=6000;ID=RND-1_FAMILY-180;shortTE=F
CM029554.1	RepeatMasker	Unknown	28792120	28792258	442	-	NA	Tstart=2383;Tend=2527;ID=RND-6_FAMILY-9584;shortTE=F
CM029554.1	RepeatMasker	LTR/ERV1	28792586	28793308	2264	-	NA	Tstart=1084;Tend=1765;ID=RND-6_FAMILY-1988;shortTE=F
CM029554.1	RepeatMasker	Unknown	28793087	28793340	1207	-	NA	Tstart=1395;Tend=1648;ID=RND-5_FAMILY-4284;shortTE=F
CM029554.1	RepeatMasker	Unknown	28793514	28793728	574	-	NA	Tstart=774;Tend=995;ID=RND-6_FAMILY-2231;shortTE=F
CM029554.1	RepeatMasker	Unknown	28795913	28796159	490	-	NA	Tstart=2058;Tend=2288;ID=RND-6_FAMILY-77;shortTE=F
CM029554.1	RepeatMasker	Unknown	28795959	28796195	1399	+	NA	Tstart=830;Tend=1033;ID=RND-4_FAMILY-12;shortTE=F
CM029554.1	RepeatMasker	LINE/Penelope	28796530	28797237	2104	+	NA	Tstart=809;Tend=1435;ID=RND-6_FAMILY-5891;shortTE=F
CM029554.1	RepeatMasker	DNA/hAT-Charlie	28797786	28798073	766	-	NA	Tstart=959;Tend=1170;ID=RND-6_FAMILY-6777;shortTE=F;TEgroup=ctg_9|RND-6_FAMILY-6777|9
CM029554.1	RepeatMasker	Unknown	28798497	28798697	1504	+	NA	Tstart=915;Tend=1114;ID=RND-4_FAMILY-1013;shortTE=F
CM029554.1	RepeatMasker	DNA/CMC-EnSpm	28800677	28800945	1072	+	NA	Tstart=4156;Tend=4420;ID=RND-6_FAMILY-9514;shortTE=F
CM029554.1	RepeatMasker	Unknown	28800728	28800969	1718	+	NA	Tstart=725;Tend=1166;ID=RND-5_FAMILY-1487;shortTE=F
CM029554.1	RepeatMasker	Unknown	28802353	28802561	1421	-	NA	Tstart=1655;Tend=1873;ID=RND-4_FAMILY-875;shortTE=F
CM029554.1	RepeatMasker	DNA/hAT-Charlie	28803032	28803280	1395	+	NA	Tstart=925;Tend=1175;ID=RND-6_FAMILY-6777;shortTE=F
CM029554.1	RepeatMasker	Unknown	28803061	28803278	1652	-	NA	Tstart=906;Tend=1122;ID=RND-6_FAMILY-425;shortTE=F
CM029554.1	RepeatMasker	Unknown	28803362	28803603	1187	-	NA	Tstart=785;Tend=1060;ID=RND-6_FAMILY-4920;shortTE=F
CM029554.1	RepeatMasker	Unknown	28804839	28805129	713	-	NA	Tstart=284;Tend=570;ID=RND-1_FAMILY-222;shortTE=F
CM029554.1	RepeatMasker	LTR/ERV1	28804912	28805128	1615	-	NA	Tstart=1093;Tend=1306;ID=RND-6_FAMILY-1988;shortTE=F
CM029554.1	RepeatMasker	Unknown	28806122	28806343	1074	-	NA	Tstart=795;Tend=1016;ID=RND-4_FAMILY-12;shortTE=F
CM029554.1	RepeatMasker	Unknown	28808145	28808512	1610	+	NA	Tstart=948;Tend=1168;ID=RND-5_FAMILY-1487;shortTE=F
CM029554.1	RepeatMasker	DNA/TcMar-Tigger	28808304	28808545	984	+	NA	Tstart=662;Tend=912;ID=RND-6_FAMILY-1492;shortTE=F
CM029554.1	RepeatMasker	LTR/ERV1	28808850	28809088	1710	+	NA	Tstart=847;Tend=1088;ID=RND-6_FAMILY-1988;shortTE=F
CM029554.1	RepeatMasker	Unknown	28810434	28810723	2504	-	NA	Tstart=745;Tend=1034;ID=RND-4_FAMILY-349;shortTE=F
CM029554.1	RepeatMasker	DNA/hAT-Ac	28810884	28811094	1204	-	NA	Tstart=1508;Tend=1695;ID=RND-5_FAMILY-649;shortTE=F
CM029554.1	RepeatMasker	Unknown	28811236	28811568	1262	-	NA	Tstart=202;Tend=577;ID=RND-6_FAMILY-2328;shortTE=F
CM029554.1	RepeatMasker	Unknown	28811570	28812348	6130	+	NA	Tstart=2321;Tend=3115;ID=RND-5_FAMILY-1142;shortTE=F
CM029554.1	RepeatMasker	Unknown	28815217	28815460	1263	-	NA	Tstart=920;Tend=1154;ID=RND-5_FAMILY-866;shortTE=F
CM029554.1	RepeatMasker	DNA/hAT-Charlie	28815244	28815481	1764	-	NA	Tstart=936;Tend=1173;ID=RND-6_FAMILY-6777;shortTE=F
CM029554.1	RepeatMasker	Unknown	28816724	28817013	2527	-	NA	Tstart=751;Tend=1040;ID=RND-4_FAMILY-349;shortTE=F
CM029554.1	RepeatMasker	DNA/hAT-Charlie	28817644	28817860	1318	-	NA	Tstart=956;Tend=1174;ID=RND-6_FAMILY-6777;shortTE=F
CM029554.1	RepeatMasker	Unknown	28818329	28818627	1624	+	NA	Tstart=844;Tend=1200;ID=RND-6_FAMILY-425;shortTE=F
CM029554.1	RepeatMasker	Unknown	28819719	28819960	1604	+	NA	Tstart=909;Tend=1122;ID=RND-6_FAMILY-425;shortTE=F
CM029554.1	RepeatMasker	Unknown	28821202	28822453	8871	+	NA	Tstart=838;Tend=2145;ID=RND-1_FAMILY-430;shortTE=F
CM029554.1	RepeatMasker	DNA/Maverick	28822514	28822708	1166	+	NA	Tstart=6933;Tend=7124;ID=RND-6_FAMILY-5365;shortTE=F
CM029554.1	RepeatMasker	Unknown	28823311	28823681	697	-	NA	Tstart=5357;Tend=6045;ID=RND-1_FAMILY-108;shortTE=F;TEgroup=ctg_9|RND-1_FAMILY-108|44
CM029554.1	RepeatMasker	Unknown	28824309	28824601	1709	+	NA	Tstart=718;Tend=1167;ID=RND-5_FAMILY-1487;shortTE=F
CM029554.1	RepeatMasker	Unknown	28825367	28825559	1119	+	NA	Tstart=4280;Tend=4486;ID=RND-6_FAMILY-1277;shortTE=F
CM029554.1	RepeatMasker	Unknown	28825570	28825773	602	-	NA	Tstart=1002;Tend=1177;ID=RND-1_FAMILY-843;shortTE=F
CM029554.1	RepeatMasker	Unknown	28826937	28827670	4132	+	NA	Tstart=876;Tend=1631;ID=RND-4_FAMILY-23;shortTE=F
CM029554.1	RepeatMasker	DNA/hAT-Charlie	28828277	28828492	1388	+	NA	Tstart=959;Tend=1174;ID=RND-6_FAMILY-6777;shortTE=F
CM029554.1	RepeatMasker	Unknown	28828279	28828532	888	-	NA	Tstart=98;Tend=344;ID=RND-6_FAMILY-49;shortTE=F
CM029554.1	RepeatMasker	Unknown	28829276	28829467	1402	+	NA	Tstart=917;Tend=1104;ID=RND-6_FAMILY-656;shortTE=F
CM029554.1	RepeatMasker	DNA/hAT-Charlie	28829882	28830103	1465	-	NA	Tstart=953;Tend=1174;ID=RND-6_FAMILY-6777;shortTE=F
CM029554.1	RepeatMasker	Unknown	28829885	28830137	1049	+	NA	Tstart=920;Tend=1169;ID=RND-5_FAMILY-866;shortTE=F
CM029554.1	RepeatMasker	Unknown	28830387	28830653	1371	-	NA	Tstart=814;Tend=1140;ID=RND-4_FAMILY-12;shortTE=F
CM029554.1	RepeatMasker	Unknown	28830804	28831154	639	-	NA	Tstart=957;Tend=1261;ID=RND-1_FAMILY-102;shortTE=F
CM029554.1	RepeatMasker	Unknown	28831922	28832175	1036	-	NA	Tstart=1689;Tend=1944;ID=RND-6_FAMILY-35;shortTE=F
CM029554.1	RepeatMasker	Unknown	28831959	28832180	1429	+	NA	Tstart=922;Tend=1142;ID=RND-6_FAMILY-5246;shortTE=F
CM029554.1	RepeatMasker	Unknown	28832427	28832747	2371	-	NA	Tstart=1800;Tend=2122;ID=RND-5_FAMILY-1838;shortTE=F
CM029554.1	RepeatMasker	Unknown	28833023	28833985	6778	-	NA	Tstart=773;Tend=1758;ID=RND-5_FAMILY-1838;shortTE=F
CM029554.1	RepeatMasker	Unknown	28835318	28835610	1774	-	NA	Tstart=906;Tend=1122;ID=RND-6_FAMILY-425;shortTE=F
CM029554.1	RepeatMasker	Unknown	28835898	28836296	2398	-	NA	Tstart=1980;Tend=2374;ID=RND-5_FAMILY-727;shortTE=F
CM029554.1	RepeatMasker	Unknown	28836307	28836614	2320	-	NA	Tstart=751;Tend=1038;ID=RND-4_FAMILY-349;shortTE=F
CM029554.1	RepeatMasker	Unknown	28836912	28837137	1578	-	NA	Tstart=956;Tend=1181;ID=RND-1_FAMILY-232;shortTE=F
CM029554.1	RepeatMasker	LINE/RTE-X	28837537	28837639	664	-	NA	Tstart=2149;Tend=2254;ID=RND-5_FAMILY-1062;shortTE=F
CM029554.1	RepeatMasker	Unknown	28837549	28837651	773	+	NA	Tstart=2821;Tend=2911;ID=RND-6_FAMILY-4261;shortTE=F
CM029554.1	RepeatMasker	Unknown	28838416	28838572	488	+	NA	Tstart=1827;Tend=1986;ID=RND-6_FAMILY-3929;shortTE=F
CM029554.1	RepeatMasker	Unknown	28838419	28838592	457	-	NA	Tstart=2228;Tend=2400;ID=RND-6_FAMILY-2528;shortTE=F
CM029554.1	RepeatMasker	SINE	28839363	28839585	1570	+	NA	Tstart=836;Tend=1055;ID=RND-6_FAMILY-1645;shortTE=F
CM029554.1	RepeatMasker	Unknown	28839367	28839636	1081	-	NA	Tstart=6;Tend=272;ID=RND-6_FAMILY-2653;shortTE=F
CM029554.1	RepeatMasker	DNA/hAT-Charlie	28841762	28841980	1508	+	NA	Tstart=954;Tend=1172;ID=RND-6_FAMILY-6777;shortTE=F
CM029554.1	RepeatMasker	DNA/hAT-Charlie	28843212	28843432	1537	+	NA	Tstart=956;Tend=1173;ID=RND-6_FAMILY-6777;shortTE=F
CM029554.1	RepeatMasker	Unknown	28843224	28843479	943	-	NA	Tstart=3206;Tend=3450;ID=RND-6_FAMILY-2528;shortTE=F
CM029554.1	RepeatMasker	Unknown	28844296	28844480	1066	+	NA	Tstart=1122;Tend=1310;ID=RND-6_FAMILY-1224;shortTE=F
CM029554.1	RepeatMasker	LINE/RTE-BovB	28846805	28846929	814	+	NA	Tstart=677;Tend=801;ID=RND-6_FAMILY-6925;shortTE=F
CM029554.1	RepeatMasker	Unknown	28847149	28847400	734	-	NA	Tstart=2811;Tend=2912;ID=RND-6_FAMILY-4261;shortTE=F;TEgroup=ctg_9|RND-6_FAMILY-4261|43
CM029554.1	RepeatMasker	Unknown	28848205	28848328	873	+	NA	Tstart=2297;Tend=2425;ID=RND-6_FAMILY-1277;shortTE=F
CM029554.1	RepeatMasker	Unknown	28848588	28848876	2453	+	NA	Tstart=747;Tend=1035;ID=RND-4_FAMILY-349;shortTE=F
CM029554.1	RepeatMasker	DNA/hAT-Charlie	28850317	28850532	1552	-	NA	Tstart=956;Tend=1173;ID=RND-6_FAMILY-6777;shortTE=F
CM029554.1	RepeatMasker	Unknown	28850830	28851130	1313	-	NA	Tstart=1144;Tend=1401;ID=RND-1_FAMILY-675;shortTE=F
CM029554.1	RepeatMasker	Unknown	28851612	28851809	1132	+	NA	Tstart=1469;Tend=1670;ID=RND-6_FAMILY-1499;shortTE=F
CM029554.1	RepeatMasker	DNA/TcMar-Tc1	28853880	28855051	4851	-	NA	Tstart=436;Tend=1536;ID=RND-6_FAMILY-12238;shortTE=F
CM029554.1	RepeatMasker	Unknown	28854916	28855311	1561	-	NA	Tstart=951;Tend=1166;ID=RND-5_FAMILY-1487;shortTE=F
CM029554.1	RepeatMasker	Unknown	28856344	28856597	1312	-	NA	Tstart=261;Tend=524;ID=RND-5_FAMILY-153;shortTE=F
CM029554.1	RepeatMasker	DNA	28856380	28856597	1584	+	NA	Tstart=755;Tend=971;ID=RND-6_FAMILY-1340;shortTE=F
CM029554.1	RepeatMasker	LTR/Gypsy	28857270	28857523	1879	-	NA	Tstart=138;Tend=388;ID=RND-6_FAMILY-5070;shortTE=F
CM029554.1	RepeatMasker	Unknown	28859192	28859466	1245	+	NA	Tstart=927;Tend=1172;ID=RND-1_FAMILY-232;shortTE=F
CM029554.1	RepeatMasker	LTR/ERV1	28859250	28859677	2024	-	NA	Tstart=845;Tend=1306;ID=RND-6_FAMILY-1988;shortTE=F
CM029554.1	RepeatMasker	Unknown	28859474	28859919	869	-	NA	Tstart=1151;Tend=1648;ID=RND-1_FAMILY-149;shortTE=F
CM029554.1	RepeatMasker	Unknown	28860244	28861102	2333	+	NA	Tstart=1410;Tend=2946;ID=RND-4_FAMILY-104;shortTE=F
CM029554.1	RepeatMasker	LTR/ERV1	28860601	28861106	2384	+	NA	Tstart=849;Tend=1326;ID=RND-6_FAMILY-1988;shortTE=F
CM029554.1	RepeatMasker	LINE/I-Jockey	28861537	28861757	1564	+	NA	Tstart=3121;Tend=3333;ID=RND-6_FAMILY-2262;shortTE=F
CM029554.1	RepeatMasker	Unknown	28863012	28863161	505	+	NA	Tstart=983;Tend=1128;ID=RND-6_FAMILY-1939;shortTE=F
CM029554.1	RepeatMasker	Unknown	28863742	28863999	1559	+	NA	Tstart=882;Tend=1139;ID=RND-6_FAMILY-5246;shortTE=F
CM029554.1	RepeatMasker	DNA/hAT-Charlie	28864468	28864687	1554	-	NA	Tstart=953;Tend=1172;ID=RND-6_FAMILY-6777;shortTE=F
CM029554.1	RepeatMasker	Unknown	28866862	28867086	468	+	NA	Tstart=875;Tend=1113;ID=RND-6_FAMILY-1939;shortTE=F;TEgroup=ctg_9|RND-6_FAMILY-1939|12
CM029554.1	RepeatMasker	Unknown	28867969	28868175	1002	-	NA	Tstart=3362;Tend=3568;ID=RND-5_FAMILY-727;shortTE=F
CM029554.1	RepeatMasker	Unknown	28870034	28870347	1313	+	NA	Tstart=863;Tend=1166;ID=RND-6_FAMILY-41;shortTE=F
CM029554.1	RepeatMasker	SINE	28870574	28870790	1742	+	NA	Tstart=838;Tend=1054;ID=RND-6_FAMILY-1645;shortTE=F
CM029554.1	RepeatMasker	Unknown	28871008	28871230	707	+	NA	Tstart=1017;Tend=1218;ID=RND-1_FAMILY-197;shortTE=F
CM029554.1	RepeatMasker	DNA/hAT	28871236	28871708	3207	-	NA	Tstart=448;Tend=910;ID=RND-5_FAMILY-2448;shortTE=F
CM029554.1	RepeatMasker	Unknown	28871772	28872516	5594	+	NA	Tstart=1139;Tend=1886;ID=RND-6_FAMILY-1216;shortTE=F
CM029554.1	RepeatMasker	Unknown	28872654	28873073	2858	-	NA	Tstart=881;Tend=1371;ID=RND-1_FAMILY-204;shortTE=F
CM029554.1	RepeatMasker	Unknown	28873069	28874483	9291	-	NA	Tstart=776;Tend=2183;ID=RND-5_FAMILY-1838;shortTE=F
CM029554.1	RepeatMasker	Unknown	28874790	28875419	1626	+	NA	Tstart=857;Tend=1498;ID=RND-6_FAMILY-5676;shortTE=F
CM029554.1	RepeatMasker	Unknown	28875780	28875934	533	-	NA	Tstart=2886;Tend=3017;ID=RND-5_FAMILY-3489;shortTE=F;TEgroup=ctg_9|RND-5_FAMILY-3489|8
CM029554.1	RepeatMasker	Unknown	28876742	28877209	3552	-	NA	Tstart=376;Tend=849;ID=RND-6_FAMILY-1375;shortTE=F
CM029554.1	RepeatMasker	Unknown	28877732	28878031	2485	-	NA	Tstart=864;Tend=1166;ID=RND-6_FAMILY-41;shortTE=F
CM029554.1	RepeatMasker	LINE/RTE-BovB	28878386	28878564	866	-	NA	Tstart=1027;Tend=1205;ID=RND-6_FAMILY-1762;shortTE=F
CM029554.1	RepeatMasker	Unknown	28878958	28880419	8679	+	NA	Tstart=870;Tend=2309;ID=RND-1_FAMILY-277;shortTE=F
CM029554.1	RepeatMasker	Unknown	28880793	28880930	617	-	NA	Tstart=1296;Tend=1435;ID=RND-6_FAMILY-2526;shortTE=F
CM029554.1	RepeatMasker	LTR/ERV1	28880813	28881328	2225	+	NA	Tstart=849;Tend=1307;ID=RND-6_FAMILY-1988;shortTE=F
CM029554.1	RepeatMasker	DNA/hAT	28881789	28882080	1692	-	NA	Tstart=631;Tend=906;ID=RND-5_FAMILY-2448;shortTE=F
CM029554.1	RepeatMasker	DNA/hAT	28882086	28882240	1230	-	NA	Tstart=964;Tend=1118;ID=RND-5_FAMILY-158;shortTE=F
CM029554.1	RepeatMasker	Unknown	28882595	28882817	1428	-	NA	Tstart=922;Tend=1142;ID=RND-6_FAMILY-5246;shortTE=F
CM029554.1	RepeatMasker	Unknown	28883230	28883926	5361	-	NA	Tstart=787;Tend=1497;ID=RND-6_FAMILY-139;shortTE=F
CM029554.1	RepeatMasker	Unknown	28886820	28887033	795	-	NA	Tstart=1008;Tend=1225;ID=RND-1_FAMILY-198;shortTE=F
CM029554.1	RepeatMasker	Unknown	28887132	28887873	5967	+	NA	Tstart=890;Tend=1629;ID=RND-4_FAMILY-23;shortTE=F
CM029554.1	RepeatMasker	Unknown	28888291	28888521	1374	-	NA	Tstart=810;Tend=1046;ID=RND-4_FAMILY-12;shortTE=F
CM029554.1	RepeatMasker	Unknown	28889861	28890036	655	+	NA	Tstart=1057;Tend=1235;ID=RND-1_FAMILY-198;shortTE=T;TEgroup=ctg_9|RND-1_FAMILY-198|14
CM029554.1	RepeatMasker	LINE/I-Jockey	28889889	28890019	675	-	NA	Tstart=2933;Tend=3063;ID=RND-5_FAMILY-1393;shortTE=F
CM029554.1	RepeatMasker	Unknown	28890082	28890566	1795	+	NA	Tstart=997;Tend=1249;ID=RND-6_FAMILY-6551;shortTE=F;TEgroup=ctg_9|RND-6_FAMILY-6551|26
CM029554.1	RepeatMasker	Unknown	28892884	28893036	491	+	NA	Tstart=2764;Tend=2911;ID=RND-6_FAMILY-4261;shortTE=F
CM029554.1	RepeatMasker	RC/Helitron	28893168	28893640	3902	-	NA	Tstart=894;Tend=1368;ID=RND-4_FAMILY-19;shortTE=F
CM029554.1	RepeatMasker	Unknown	28894000	28894212	1458	-	NA	Tstart=919;Tend=1139;ID=RND-6_FAMILY-5246;shortTE=F
CM029554.1	RepeatMasker	Unknown	28895115	28895391	1171	+	NA	Tstart=743;Tend=1051;ID=RND-6_FAMILY-4920;shortTE=F
CM029554.1	RepeatMasker	Unknown	28895860	28896064	866	-	NA	Tstart=1809;Tend=2022;ID=RND-5_FAMILY-2829;shortTE=F
CM029554.1	RepeatMasker	Unknown	28897023	28897188	664	-	NA	Tstart=2825;Tend=2977;ID=RND-6_FAMILY-600;shortTE=F
CM029554.1	RepeatMasker	Unknown	28897303	28897462	479	-	NA	Tstart=1172;Tend=1336;ID=RND-6_FAMILY-1007;shortTE=F
CM029554.1	RepeatMasker	DNA/hAT-Charlie	28898321	28898537	1460	-	NA	Tstart=956;Tend=1172;ID=RND-6_FAMILY-6777;shortTE=F
CM029554.1	RepeatMasker	Unknown	28899868	28899977	696	+	NA	Tstart=2821;Tend=2913;ID=RND-6_FAMILY-4261;shortTE=F
CM029554.1	RepeatMasker	Unknown	28900153	28900392	1671	+	NA	Tstart=951;Tend=1167;ID=RND-5_FAMILY-1487;shortTE=F
CM029554.1	RepeatMasker	DNA/hAT-Charlie	28900727	28900944	1447	-	NA	Tstart=954;Tend=1172;ID=RND-6_FAMILY-6777;shortTE=F
CM029554.1	RepeatMasker	Unknown	28901780	28901918	438	-	NA	Tstart=1120;Tend=1257;ID=RND-1_FAMILY-223;shortTE=F
CM029554.1	RepeatMasker	LINE/RTE-RTE	28902212	28902449	717	-	NA	Tstart=1530;Tend=1757;ID=RND-6_FAMILY-2555;shortTE=F
CM029554.1	RepeatMasker	Unknown	28902237	28902476	1460	+	NA	Tstart=817;Tend=1151;ID=RND-4_FAMILY-12;shortTE=F
CM029554.1	RepeatMasker	LINE/Penelope	28903347	28903911	4482	-	NA	Tstart=778;Tend=1333;ID=RND-6_FAMILY-5891;shortTE=F
CM029554.1	RepeatMasker	Unknown	28905246	28905519	1153	-	NA	Tstart=914;Tend=1188;ID=RND-5_FAMILY-481;shortTE=F
CM029554.1	RepeatMasker	Unknown	28905599	28906197	4861	+	NA	Tstart=953;Tend=1538;ID=RND-1_FAMILY-532;shortTE=F
CM029554.1	RepeatMasker	Unknown	28908151	28908442	1182	-	NA	Tstart=866;Tend=1192;ID=RND-6_FAMILY-41;shortTE=F
CM029554.1	RepeatMasker	Unknown	28909013	28909275	1384	-	NA	Tstart=923;Tend=1187;ID=RND-6_FAMILY-5246;shortTE=F
CM029554.1	RepeatMasker	LTR/ERV1	28909064	28909523	2458	+	NA	Tstart=851;Tend=1302;ID=RND-6_FAMILY-1988;shortTE=F
CM029554.1	RepeatMasker	Unknown	28909936	28910281	874	-	NA	Tstart=699;Tend=1049;ID=RND-6_FAMILY-1374;shortTE=F
CM029554.1	RepeatMasker	Unknown	28910473	28911099	5072	-	NA	Tstart=1137;Tend=1769;ID=RND-4_FAMILY-218;shortTE=F
CM029554.1	RepeatMasker	LTR/ERV1	28911683	28912168	2171	-	NA	Tstart=844;Tend=1305;ID=RND-6_FAMILY-1988;shortTE=F
CM029554.1	RepeatMasker	Unknown	28911956	28912201	1207	-	NA	Tstart=226;Tend=471;ID=RND-5_FAMILY-153;shortTE=F
CM029554.1	RepeatMasker	Unknown	28914398	28914621	976	-	NA	Tstart=2208;Tend=2430;ID=RND-6_FAMILY-2528;shortTE=F
CM029554.1	RepeatMasker	RC/Helitron	28915331	28916094	5847	-	NA	Tstart=1368;Tend=2186;ID=RND-4_FAMILY-19;shortTE=F
CM029554.1	RepeatMasker	Unknown	28916395	28916624	853	+	NA	Tstart=1000;Tend=1201;ID=RND-6_FAMILY-118;shortTE=F
CM029554.1	RepeatMasker	Unknown	28916694	28916922	1152	-	NA	Tstart=2533;Tend=2755;ID=RND-1_FAMILY-512;shortTE=F
CM029554.1	RepeatMasker	SINE	28916720	28916925	1539	-	NA	Tstart=837;Tend=1042;ID=RND-6_FAMILY-1645;shortTE=F
CM029554.1	RepeatMasker	Unknown	28917461	28917622	797	+	NA	Tstart=2769;Tend=2918;ID=RND-6_FAMILY-4261;shortTE=F
CM029554.1	RepeatMasker	Unknown	28917935	28918102	1470	-	NA	Tstart=936;Tend=1103;ID=RND-1_FAMILY-152;shortTE=F
CM029554.1	RepeatMasker	Unknown	28918317	28918572	1160	+	NA	Tstart=4316;Tend=4566;ID=RND-6_FAMILY-4001;shortTE=F
CM029554.1	RepeatMasker	LTR/ERV1	28918356	28918867	2329	+	NA	Tstart=843;Tend=1307;ID=RND-6_FAMILY-1988;shortTE=F
CM029554.1	RepeatMasker	Unknown	28918374	28919003	1577	-	NA	Tstart=601;Tend=1240;ID=RND-6_FAMILY-1561;shortTE=F
CM029554.1	RepeatMasker	LTR/ERV1	28919838	28920358	2200	+	NA	Tstart=844;Tend=1323;ID=RND-6_FAMILY-1988;shortTE=F
CM029554.1	RepeatMasker	Unknown	28921476	28922524	6579	+	NA	Tstart=790;Tend=1818;ID=RND-1_FAMILY-299;shortTE=F
CM029554.1	RepeatMasker	Unknown	28922875	28923115	1635	-	NA	Tstart=1639;Tend=1879;ID=RND-4_FAMILY-875;shortTE=F
CM029554.1	RepeatMasker	Unknown	28923160	28923335	586	+	NA	Tstart=1827;Tend=1986;ID=RND-6_FAMILY-3929;shortTE=F
CM029554.1	RepeatMasker	Unknown	28924002	28924363	2527	-	NA	Tstart=865;Tend=1226;ID=RND-6_FAMILY-1297;shortTE=F
CM029554.1	RepeatMasker	Unknown	28924378	28924762	2457	-	NA	Tstart=834;Tend=1214;ID=RND-4_FAMILY-875;shortTE=F
CM029554.1	RepeatMasker	DNA/hAT-Charlie	28925213	28925427	1363	-	NA	Tstart=957;Tend=1172;ID=RND-6_FAMILY-6777;shortTE=F
CM029554.1	RepeatMasker	Unknown	28926657	28926780	635	+	NA	Tstart=1698;Tend=1810;ID=RND-1_FAMILY-244;shortTE=F
CM029554.1	RepeatMasker	Unknown	28927244	28927503	1216	+	NA	Tstart=1627;Tend=1871;ID=RND-4_FAMILY-875;shortTE=F
CM029554.1	RepeatMasker	DNA/hAT-Charlie	28927276	28927506	1314	+	NA	Tstart=956;Tend=1174;ID=RND-6_FAMILY-6777;shortTE=F
CM029554.1	RepeatMasker	Unknown	28928191	28928435	1312	+	NA	Tstart=786;Tend=1028;ID=RND-4_FAMILY-12;shortTE=F
CM029554.1	RepeatMasker	DNA/hAT-Charlie	28928220	28928435	1400	-	NA	Tstart=961;Tend=1172;ID=RND-6_FAMILY-6777;shortTE=F
CM029554.1	RepeatMasker	Unknown	28928919	28929217	1182	+	NA	Tstart=1015;Tend=1308;ID=RND-6_FAMILY-1224;shortTE=F
CM029554.1	RepeatMasker	Unknown	28929394	28930750	4356	-	NA	Tstart=782;Tend=1734;ID=RND-1_FAMILY-675;shortTE=F
CM029554.1	RepeatMasker	LINE/Dong-R4	28931568	28931698	459	-	NA	Tstart=2106;Tend=2235;ID=RND-6_FAMILY-1670;shortTE=F
CM029554.1	RepeatMasker	Unknown	28931685	28931908	922	-	NA	Tstart=1986;Tend=2192;ID=RND-6_FAMILY-6331;shortTE=F
CM029554.1	RepeatMasker	Unknown	28932634	28932912	936	+	NA	Tstart=884;Tend=1167;ID=RND-5_FAMILY-356;shortTE=F
CM029554.1	RepeatMasker	Unknown	28933074	28933290	1638	-	NA	Tstart=951;Tend=1167;ID=RND-5_FAMILY-1487;shortTE=F
CM029554.1	RepeatMasker	Unknown	28935161	28935389	1715	+	NA	Tstart=906;Tend=1133;ID=RND-6_FAMILY-425;shortTE=F
CM029554.1	RepeatMasker	Unknown	28935162	28935428	1165	-	NA	Tstart=1384;Tend=1648;ID=RND-5_FAMILY-4284;shortTE=F
CM029554.1	RepeatMasker	Unknown	28935644	28936232	1427	-	NA	Tstart=1943;Tend=2274;ID=RND-5_FAMILY-916;shortTE=F
CM029554.1	RepeatMasker	Unknown	28936455	28936688	1155	+	NA	Tstart=816;Tend=1033;ID=RND-4_FAMILY-12;shortTE=F
CM029554.1	RepeatMasker	SINE	28936485	28936715	1102	+	NA	Tstart=1450;Tend=1690;ID=RND-6_FAMILY-1645;shortTE=F
CM029554.1	RepeatMasker	SINE	28937867	28938076	1570	-	NA	Tstart=842;Tend=1051;ID=RND-6_FAMILY-1645;shortTE=F
CM029554.1	RepeatMasker	Unknown	28940051	28940152	469	-	NA	Tstart=3209;Tend=3304;ID=RND-6_FAMILY-4001;shortTE=F
CM029554.1	RepeatMasker	LTR/ERV1	28941098	28941553	2042	-	NA	Tstart=847;Tend=1288;ID=RND-6_FAMILY-1988;shortTE=F
CM029554.1	RepeatMasker	Unknown	28941341	28941582	1042	+	NA	Tstart=853;Tend=1091;ID=RND-6_FAMILY-5991;shortTE=F
CM029554.1	RepeatMasker	Unknown	28942217	28942350	466	-	NA	Tstart=978;Tend=1102;ID=RND-6_FAMILY-1939;shortTE=F
CM029554.1	RepeatMasker	DNA/hAT-Charlie	28945633	28945850	1454	+	NA	Tstart=954;Tend=1172;ID=RND-6_FAMILY-6777;shortTE=F
CM029554.1	RepeatMasker	Unknown	28946908	28947166	1498	-	NA	Tstart=955;Tend=1182;ID=RND-1_FAMILY-232;shortTE=F
CM029554.1	RepeatMasker	Unknown	28947449	28947664	1603	+	NA	Tstart=907;Tend=1122;ID=RND-6_FAMILY-425;shortTE=F
CM029554.1	RepeatMasker	Unknown	28947983	28948757	3093	-	NA	Tstart=181;Tend=1435;ID=RND-6_FAMILY-2328;shortTE=F;TEgroup=ctg_9|RND-6_FAMILY-2328|4
CM029554.1	RepeatMasker	LINE/R2	28948869	28948970	448	+	NA	Tstart=3521;Tend=3621;ID=RND-6_FAMILY-5690;shortTE=F
CM029554.1	RepeatMasker	LINE/L2	28949532	28949732	1139	-	NA	Tstart=1283;Tend=1486;ID=RND-6_FAMILY-1396;shortTE=F
CM029554.1	RepeatMasker	Unknown	28951003	28951222	1676	-	NA	Tstart=950;Tend=1169;ID=RND-5_FAMILY-1487;shortTE=F
CM029554.1	RepeatMasker	Unknown	28952005	28952304	593	-	NA	Tstart=942;Tend=1223;ID=RND-6_FAMILY-2344;shortTE=F
CM029554.1	RepeatMasker	DNA/hAT-Charlie	28952435	28952643	1400	+	NA	Tstart=953;Tend=1162;ID=RND-6_FAMILY-6777;shortTE=F
CM029554.1	RepeatMasker	Unknown	28952438	28952672	1109	-	NA	Tstart=887;Tend=1122;ID=RND-6_FAMILY-425;shortTE=F
CM029554.1	RepeatMasker	Unknown	28954295	28954461	720	+	NA	Tstart=1135;Tend=1302;ID=RND-1_FAMILY-178;shortTE=F
CM029554.1	RepeatMasker	Unknown	28955372	28955753	1501	-	NA	Tstart=961;Tend=1360;ID=RND-6_FAMILY-7320;shortTE=F
CM029554.1	RepeatMasker	DNA/hAT-Charlie	28956249	28956470	1547	+	NA	Tstart=953;Tend=1169;ID=RND-6_FAMILY-6777;shortTE=F
CM029554.1	RepeatMasker	Unknown	28956252	28956499	986	-	NA	Tstart=1196;Tend=1429;ID=RND-1_FAMILY-530;shortTE=F
CM029554.1	RepeatMasker	Unknown	28956978	28957161	613	+	NA	Tstart=1031;Tend=1236;ID=RND-1_FAMILY-198;shortTE=F
CM029554.1	RepeatMasker	Unknown	28957940	28958162	1756	-	NA	Tstart=2452;Tend=2671;ID=RND-6_FAMILY-3739;shortTE=F
CM029554.1	RepeatMasker	Unknown	28958900	28959301	1305	-	NA	Tstart=828;Tend=1239;ID=RND-4_FAMILY-875;shortTE=F
CM029554.1	RepeatMasker	Unknown	28959939	28960161	593	-	NA	Tstart=994;Tend=1215;ID=RND-1_FAMILY-712;shortTE=F
CM029554.1	RepeatMasker	Unknown	28960240	28960473	1467	+	NA	Tstart=957;Tend=1153;ID=RND-1_FAMILY-232;shortTE=F
CM029554.1	RepeatMasker	Unknown	28961658	28962082	3133	-	NA	Tstart=1847;Tend=2247;ID=RND-5_FAMILY-2163;shortTE=F
CM029554.1	RepeatMasker	Unknown	28962121	28962504	2238	-	NA	Tstart=815;Tend=1219;ID=RND-4_FAMILY-875;shortTE=F
CM029554.1	RepeatMasker	Unknown	28962591	28962704	552	-	NA	Tstart=2362;Tend=2478;ID=RND-1_FAMILY-56;shortTE=F
CM029554.1	RepeatMasker	LINE/I-Jockey	28963167	28963417	1063	+	NA	Tstart=1254;Tend=1513;ID=RND-6_FAMILY-9435;shortTE=F
CM029554.1	RepeatMasker	Unknown	28963200	28963427	1622	+	NA	Tstart=815;Tend=1041;ID=RND-4_FAMILY-12;shortTE=F
CM029554.1	RepeatMasker	LINE/RTE-RTE	28964032	28964150	858	+	NA	Tstart=1685;Tend=1803;ID=RND-6_FAMILY-2555;shortTE=F
CM029554.1	RepeatMasker	Unknown	28964595	28964740	710	-	NA	Tstart=885;Tend=1042;ID=RND-6_FAMILY-1439;shortTE=F
CM029554.1	RepeatMasker	Unknown	28964815	28964970	673	-	NA	Tstart=925;Tend=1073;ID=RND-1_FAMILY-232;shortTE=F
CM029554.1	RepeatMasker	Unknown	28965754	28965964	1581	-	NA	Tstart=824;Tend=1034;ID=RND-4_FAMILY-12;shortTE=F
CM029554.1	RepeatMasker	Unknown	28966437	28966561	874	+	NA	Tstart=1014;Tend=1138;ID=RND-6_FAMILY-5246;shortTE=F
CM029554.1	RepeatMasker	Unknown	28969682	28969902	1551	-	NA	Tstart=814;Tend=1034;ID=RND-4_FAMILY-12;shortTE=F
CM029554.1	RepeatMasker	Unknown	28970099	28970530	3370	+	NA	Tstart=935;Tend=1378;ID=RND-3_FAMILY-549;shortTE=F
CM029554.1	RepeatMasker	Unknown	28971037	28971150	656	-	NA	Tstart=4013;Tend=4122;ID=RND-1_FAMILY-427;shortTE=F
CM029554.1	RepeatMasker	Unknown	28971057	28971171	759	+	NA	Tstart=2821;Tend=2911;ID=RND-6_FAMILY-4261;shortTE=F
CM029554.1	RepeatMasker	Unknown	28971283	28971524	1003	+	NA	Tstart=4324;Tend=4570;ID=RND-6_FAMILY-4001;shortTE=F
CM029554.1	RepeatMasker	SINE	28971310	28971530	1450	-	NA	Tstart=832;Tend=1055;ID=RND-6_FAMILY-1645;shortTE=F
CM029554.1	RepeatMasker	Unknown	28971948	28972281	1235	+	NA	Tstart=545;Tend=911;ID=RND-1_FAMILY-179;shortTE=F
CM029554.1	RepeatMasker	Unknown	28973238	28973471	591	-	NA	Tstart=199;Tend=435;ID=RND-6_FAMILY-1517;shortTE=F
CM029554.1	RepeatMasker	Unknown	28973296	28973506	1242	+	NA	Tstart=817;Tend=1035;ID=RND-4_FAMILY-12;shortTE=F
CM029554.1	RepeatMasker	Unknown	28974480	28974769	1777	-	NA	Tstart=885;Tend=1122;ID=RND-6_FAMILY-425;shortTE=F
CM029554.1	RepeatMasker	Unknown	28974836	28975008	635	+	NA	Tstart=1023;Tend=1195;ID=RND-6_FAMILY-118;shortTE=F
CM029554.1	RepeatMasker	LTR/ERV1	28975318	28975538	1635	-	NA	Tstart=842;Tend=1063;ID=RND-6_FAMILY-1988;shortTE=F
CM029554.1	RepeatMasker	Unknown	28975933	28976220	1504	-	NA	Tstart=995;Tend=1293;ID=RND-1_FAMILY-84;shortTE=F
CM029554.1	RepeatMasker	Unknown	28976604	28976843	988	-	NA	Tstart=4359;Tend=4606;ID=RND-6_FAMILY-4001;shortTE=F
CM029554.1	RepeatMasker	LTR/ERV1	28976636	28977703	2255	-	NA	Tstart=1090;Tend=1762;ID=RND-6_FAMILY-1988;shortTE=F;TEgroup=ctg_9|RND-6_FAMILY-1988|23
CM029554.1	RepeatMasker	Unknown	28977968	28978094	861	-	NA	Tstart=832;Tend=958;ID=RND-4_FAMILY-875;shortTE=F
CM029554.1	RepeatMasker	SINE	28978397	28978614	1558	-	NA	Tstart=838;Tend=1055;ID=RND-6_FAMILY-1645;shortTE=F
CM029554.1	RepeatMasker	Unknown	28978400	28978640	1048	+	NA	Tstart=23;Tend=265;ID=RND-4_FAMILY-875;shortTE=F
CM029554.1	RepeatMasker	Unknown	28979247	28979633	1306	-	NA	Tstart=689;Tend=1240;ID=RND-6_FAMILY-1499;shortTE=F;TEgroup=ctg_9|RND-6_FAMILY-1499|9
CM029554.1	RepeatMasker	Unknown	28979728	28979875	530	-	NA	Tstart=966;Tend=1103;ID=RND-6_FAMILY-35;shortTE=F
CM029554.1	RepeatMasker	LINE/I-Jockey	28981244	28983318	4489	+	NA	Tstart=4;Tend=2148;ID=RND-6_FAMILY-9499;shortTE=F
CM029554.1	RepeatMasker	DNA/hAT-Charlie	28983736	28983956	1511	+	NA	Tstart=953;Tend=1173;ID=RND-6_FAMILY-6777;shortTE=F
CM029554.1	RepeatMasker	SINE	28985004	28985219	1679	-	NA	Tstart=837;Tend=1052;ID=RND-6_FAMILY-1645;shortTE=F
CM029554.1	RepeatMasker	Unknown	28985019	28985298	1023	+	NA	Tstart=791;Tend=1070;ID=RND-6_FAMILY-2200;shortTE=F
CM029554.1	RepeatMasker	Unknown	28986094	28986419	1488	-	NA	Tstart=890;Tend=1222;ID=RND-6_FAMILY-4614;shortTE=F
CM029554.1	RepeatMasker	DNA/hAT-Charlie	28988289	28988507	1496	+	NA	Tstart=953;Tend=1172;ID=RND-6_FAMILY-6777;shortTE=F
CM029554.1	RepeatMasker	Unknown	28989042	28989209	775	+	NA	Tstart=2374;Tend=2542;ID=RND-6_FAMILY-9584;shortTE=F
CM029554.1	RepeatMasker	Unknown	28989349	28990123	4416	+	NA	Tstart=980;Tend=1747;ID=RND-5_FAMILY-1305;shortTE=F
CM029554.1	RepeatMasker	Unknown	28990932	28991435	483	+	NA	Tstart=932;Tend=1367;ID=RND-6_FAMILY-7320;shortTE=T;TEgroup=ctg_9|RND-6_FAMILY-7320|10
CM029554.1	RepeatMasker	Unknown	28991675	28991903	1301	-	NA	Tstart=873;Tend=1102;ID=RND-5_FAMILY-153;shortTE=F
CM029554.1	RepeatMasker	Unknown	28991701	28992326	2684	+	NA	Tstart=1772;Tend=2456;ID=RND-5_FAMILY-862;shortTE=F
CM029554.1	RepeatMasker	SINE	28992110	28992357	942	+	NA	Tstart=9;Tend=257;ID=RND-6_FAMILY-1645;shortTE=F
CM029554.1	RepeatMasker	DNA/TcMar-Tc1	28992974	28993946	6282	-	NA	Tstart=993;Tend=1948;ID=RND-2_FAMILY-37;shortTE=F
CM029554.1	RepeatMasker	DNA/hAT-Charlie	28994846	28995061	1620	-	NA	Tstart=953;Tend=1172;ID=RND-6_FAMILY-6777;shortTE=F
CM029554.1	RepeatMasker	Unknown	28995302	28995551	1671	-	NA	Tstart=817;Tend=1067;ID=RND-4_FAMILY-12;shortTE=F
CM029554.1	RepeatMasker	Unknown	28997431	28997588	1088	+	NA	Tstart=765;Tend=922;ID=RND-1_FAMILY-179;shortTE=F
CM029554.1	RepeatMasker	Unknown	28997603	28997765	546	+	NA	Tstart=947;Tend=1099;ID=RND-4_FAMILY-875;shortTE=F
CM029554.1	RepeatMasker	DNA/hAT-Charlie	28998062	28998280	1444	+	NA	Tstart=953;Tend=1170;ID=RND-6_FAMILY-6777;shortTE=F
CM029554.1	RepeatMasker	Unknown	28998733	28998887	616	-	NA	Tstart=2334;Tend=2478;ID=RND-1_FAMILY-56;shortTE=T;TEgroup=ctg_9|RND-1_FAMILY-56|18
CM029554.1	RepeatMasker	LTR/ERV1	28998940	28999216	1644	+	NA	Tstart=1090;Tend=1372;ID=RND-6_FAMILY-1988;shortTE=F
CM029554.1	RepeatMasker	Unknown	29000196	29000810	2178	-	NA	Tstart=885;Tend=1513;ID=RND-6_FAMILY-5246;shortTE=F
CM029554.1	RepeatMasker	Unknown	29001116	29001327	1639	-	NA	Tstart=871;Tend=1080;ID=RND-1_FAMILY-386;shortTE=F
CM029554.1	RepeatMasker	LINE/RTE-BovB	29001612	29002310	1807	-	NA	Tstart=2052;Tend=2722;ID=RND-6_FAMILY-2083;shortTE=F
CM029554.1	RepeatMasker	Unknown	29004016	29004273	1608	+	NA	Tstart=813;Tend=1035;ID=RND-4_FAMILY-12;shortTE=F
CM029554.1	RepeatMasker	DNA/TcMar-Tc1	29005021	29005945	6793	+	NA	Tstart=989;Tend=1948;ID=RND-2_FAMILY-37;shortTE=F
CM029554.1	RepeatMasker	Unknown	29006357	29006576	652	+	NA	Tstart=1039;Tend=1164;ID=RND-6_FAMILY-41;shortTE=F
CM029554.1	RepeatMasker	Unknown	29006625	29006733	451	+	NA	Tstart=903;Tend=1031;ID=RND-3_FAMILY-190;shortTE=F
CM029554.1	RepeatMasker	Unknown	29007307	29007651	1897	+	NA	Tstart=834;Tend=1189;ID=RND-4_FAMILY-875;shortTE=F
CM029554.1	RepeatMasker	Unknown	29008270	29009031	3412	-	NA	Tstart=742;Tend=1658;ID=RND-1_FAMILY-675;shortTE=F
CM029554.1	RepeatMasker	Unknown	29009645	29010209	3948	-	NA	Tstart=1354;Tend=1974;ID=RND-5_FAMILY-1692;shortTE=F
CM029554.1	RepeatMasker	Unknown	29010422	29010659	1718	-	NA	Tstart=962;Tend=1166;ID=RND-5_FAMILY-1487;shortTE=F
CM029554.1	RepeatMasker	Unknown	29010448	29010896	1549	+	NA	Tstart=849;Tend=1643;ID=RND-6_FAMILY-5676;shortTE=F
CM029554.1	RepeatMasker	Unknown	29010973	29011154	938	+	NA	Tstart=897;Tend=1124;ID=RND-6_FAMILY-4706;shortTE=F
CM029554.1	RepeatMasker	Unknown	29011499	29011716	615	+	NA	Tstart=957;Tend=1173;ID=RND-6_FAMILY-884;shortTE=F
CM029554.1	RepeatMasker	DNA/hAT-Charlie	29011747	29011969	1603	+	NA	Tstart=953;Tend=1175;ID=RND-6_FAMILY-6777;shortTE=F
CM029554.1	RepeatMasker	LTR/ERV1	29012644	29012863	1541	-	NA	Tstart=846;Tend=1065;ID=RND-6_FAMILY-1988;shortTE=F
CM029554.1	RepeatMasker	Unknown	29012647	29012897	1245	+	NA	Tstart=817;Tend=1067;ID=RND-4_FAMILY-12;shortTE=F
CM029554.1	RepeatMasker	Unknown	29013114	29013231	601	+	NA	Tstart=894;Tend=1010;ID=RND-1_FAMILY-301;shortTE=F
CM029554.1	RepeatMasker	Unknown	29013334	29013490	419	+	NA	Tstart=844;Tend=995;ID=RND-3_FAMILY-190;shortTE=F
CM029554.1	RepeatMasker	LINE/L2	29015837	29016175	853	+	NA	Tstart=4715;Tend=5017;ID=RND-5_FAMILY-714;shortTE=F
CM029554.1	RepeatMasker	Unknown	29016425	29016581	449	+	NA	Tstart=881;Tend=1047;ID=RND-5_FAMILY-721;shortTE=F
CM029554.1	RepeatMasker	Unknown	29016465	29016590	715	-	NA	Tstart=2652;Tend=2742;ID=RND-6_FAMILY-3090;shortTE=F
CM029554.1	RepeatMasker	Unknown	29017267	29017633	915	-	NA	Tstart=998;Tend=1896;ID=RND-6_FAMILY-6551;shortTE=F;TEgroup=ctg_9|RND-6_FAMILY-6551|27
CM029554.1	RepeatMasker	Unknown	29018550	29018797	1248	-	NA	Tstart=920;Tend=1164;ID=RND-5_FAMILY-866;shortTE=F
CM029554.1	RepeatMasker	Unknown	29018582	29019306	2156	+	NA	Tstart=956;Tend=1695;ID=RND-1_FAMILY-232;shortTE=F
CM029554.1	RepeatMasker	Unknown	29020367	29020467	608	-	NA	Tstart=2821;Tend=2911;ID=RND-6_FAMILY-4261;shortTE=F
CM029554.1	RepeatMasker	LINE/L2	29021251	29021433	1086	+	NA	Tstart=4776;Tend=4953;ID=RND-5_FAMILY-714;shortTE=F
CM029554.1	RepeatMasker	Unknown	29022315	29022498	1142	-	NA	Tstart=822;Tend=1015;ID=RND-4_FAMILY-875;shortTE=F
CM029554.1	RepeatMasker	Unknown	29023330	29024060	6280	+	NA	Tstart=938;Tend=1672;ID=RND-1_FAMILY-14;shortTE=F
CM029554.1	RepeatMasker	Unknown	29024053	29024334	1892	+	NA	Tstart=950;Tend=1232;ID=RND-6_FAMILY-35;shortTE=F
CM029554.1	RepeatMasker	Unknown	29024479	29024674	1184	+	NA	Tstart=1012;Tend=1212;ID=RND-5_FAMILY-1487;shortTE=F
CM029554.1	RepeatMasker	Unknown	29024762	29024921	419	-	NA	Tstart=889;Tend=1044;ID=RND-6_FAMILY-1098;shortTE=F
CM029554.1	RepeatMasker	Unknown	29025266	29025483	1632	+	NA	Tstart=922;Tend=1139;ID=RND-6_FAMILY-5246;shortTE=F
CM029554.1	RepeatMasker	DNA	29025719	29025968	993	+	NA	Tstart=319;Tend=566;ID=RND-6_FAMILY-1340;shortTE=F
CM029554.1	RepeatMasker	LTR/ERV1	29025750	29026124	1612	+	NA	Tstart=846;Tend=1278;ID=RND-6_FAMILY-1988;shortTE=F
CM029554.1	RepeatMasker	Unknown	29026588	29026872	1569	+	NA	Tstart=920;Tend=1141;ID=RND-6_FAMILY-5246;shortTE=F
CM029554.1	RepeatMasker	Unknown	29027908	29029251	1855	-	NA	Tstart=587;Tend=1482;ID=RND-5_FAMILY-866;shortTE=F
CM029554.1	RepeatMasker	LTR/ERV1	29029747	29030179	2793	+	NA	Tstart=854;Tend=1305;ID=RND-6_FAMILY-1988;shortTE=F
CM029554.1	RepeatMasker	Unknown	29031404	29031665	1585	+	NA	Tstart=875;Tend=1139;ID=RND-6_FAMILY-425;shortTE=F
CM029554.1	RepeatMasker	Unknown	29031449	29031693	1036	-	NA	Tstart=2415;Tend=2664;ID=RND-4_FAMILY-104;shortTE=F
CM029554.1	RepeatMasker	Unknown	29031949	29032163	1472	-	NA	Tstart=817;Tend=1032;ID=RND-4_FAMILY-12;shortTE=F
CM029554.1	RepeatMasker	DNA/Crypton-I	29033694	29034154	3954	-	NA	Tstart=838;Tend=1310;ID=RND-1_FAMILY-254;shortTE=F
CM029554.1	RepeatMasker	Unknown	29035012	29035521	647	+	NA	Tstart=866;Tend=1230;ID=RND-6_FAMILY-1297;shortTE=F;TEgroup=ctg_9|RND-6_FAMILY-1297|5
CM029554.1	RepeatMasker	Unknown	29035119	29035273	1214	-	NA	Tstart=2820;Tend=2973;ID=RND-6_FAMILY-600;shortTE=F
CM029554.1	RepeatMasker	LTR/ERV1	29035729	29036126	1801	-	NA	Tstart=843;Tend=1304;ID=RND-6_FAMILY-1988;shortTE=F
CM029554.1	RepeatMasker	Unknown	29037236	29037794	1855	+	NA	Tstart=925;Tend=1513;ID=RND-6_FAMILY-5246;shortTE=F
CM029554.1	RepeatMasker	LTR/Gypsy	29037885	29037993	536	-	NA	Tstart=713;Tend=823;ID=RND-6_FAMILY-8952;shortTE=F
CM029554.1	RepeatMasker	Unknown	29038026	29038283	935	-	NA	Tstart=529;Tend=759;ID=RND-6_FAMILY-1375;shortTE=F
CM029554.1	RepeatMasker	Unknown	29038554	29038865	2340	-	NA	Tstart=864;Tend=1189;ID=RND-6_FAMILY-41;shortTE=F
CM029554.1	RepeatMasker	LINE/L2	29038877	29039028	863	+	NA	Tstart=3168;Tend=3320;ID=RND-5_FAMILY-852;shortTE=F
CM029554.1	RepeatMasker	Unknown	29040784	29040945	873	+	NA	Tstart=804;Tend=977;ID=RND-1_FAMILY-712;shortTE=F
CM029554.1	RepeatMasker	Unknown	29043692	29044080	2509	+	NA	Tstart=693;Tend=1077;ID=RND-6_FAMILY-1374;shortTE=F
CM029554.1	RepeatMasker	DNA/TcMar-Tc1	29045051	29045229	429	+	NA	Tstart=1154;Tend=1328;ID=RND-6_FAMILY-12238;shortTE=F
CM029554.1	RepeatMasker	Unknown	29047279	29047488	1556	+	NA	Tstart=925;Tend=1134;ID=RND-6_FAMILY-5246;shortTE=F
CM029554.1	RepeatMasker	Unknown	29047995	29048240	2159	+	NA	Tstart=921;Tend=1166;ID=RND-6_FAMILY-3469;shortTE=F
CM029554.1	RepeatMasker	Unknown	29049010	29049332	1773	+	NA	Tstart=785;Tend=1066;ID=RND-5_FAMILY-4284;shortTE=F
CM029554.1	RepeatMasker	DNA	29049737	29049969	1289	+	NA	Tstart=732;Tend=972;ID=RND-6_FAMILY-1340;shortTE=F
CM029554.1	RepeatMasker	LTR/ERV1	29049763	29050249	2488	+	NA	Tstart=848;Tend=1304;ID=RND-6_FAMILY-1988;shortTE=F
CM029554.1	RepeatMasker	Unknown	29051082	29051565	3822	+	NA	Tstart=1403;Tend=1886;ID=RND-6_FAMILY-1216;shortTE=F
CM029554.1	RepeatMasker	LINE/I-Jockey	29051839	29052082	1091	+	NA	Tstart=1262;Tend=1513;ID=RND-6_FAMILY-9435;shortTE=F
CM029554.1	RepeatMasker	Unknown	29051865	29052084	1583	+	NA	Tstart=920;Tend=1139;ID=RND-6_FAMILY-5246;shortTE=F
CM029554.1	RepeatMasker	Unknown	29051868	29052124	1149	-	NA	Tstart=1733;Tend=1989;ID=RND-1_FAMILY-379;shortTE=F
CM029554.1	RepeatMasker	Unknown	29052777	29053722	7591	-	NA	Tstart=930;Tend=1889;ID=RND-6_FAMILY-1216;shortTE=F
CM029554.1	RepeatMasker	Unknown	29054460	29054682	1514	-	NA	Tstart=816;Tend=1036;ID=RND-4_FAMILY-12;shortTE=F
CM029554.1	RepeatMasker	Unknown	29054490	29054714	485	+	NA	Tstart=2086;Tend=2286;ID=RND-6_FAMILY-77;shortTE=F
CM029554.1	RepeatMasker	Unknown	29058831	29059036	418	+	NA	Tstart=1569;Tend=1770;ID=RND-6_FAMILY-1517;shortTE=F
CM029554.1	RepeatMasker	DNA	29059159	29059286	595	-	NA	Tstart=464;Tend=586;ID=RND-6_FAMILY-1340;shortTE=F
CM029554.1	RepeatMasker	Unknown	29061391	29061604	1467	+	NA	Tstart=820;Tend=1033;ID=RND-4_FAMILY-12;shortTE=F
CM029554.1	RepeatMasker	LTR/ERV1	29062051	29062272	1483	+	NA	Tstart=841;Tend=1062;ID=RND-6_FAMILY-1988;shortTE=F
CM029554.1	RepeatMasker	Unknown	29062061	29062311	589	+	NA	Tstart=1251;Tend=1472;ID=RND-6_FAMILY-2328;shortTE=F
CM029554.1	RepeatMasker	LINE/L2	29062464	29062592	636	+	NA	Tstart=4884;Tend=5012;ID=RND-5_FAMILY-714;shortTE=F
CM029554.1	RepeatMasker	Unknown	29062907	29063073	505	+	NA	Tstart=1698;Tend=1878;ID=RND-5_FAMILY-2559;shortTE=F
CM029554.1	RepeatMasker	Unknown	29063894	29064124	1700	+	NA	Tstart=857;Tend=1087;ID=RND-5_FAMILY-153;shortTE=F
CM029554.1	RepeatMasker	Unknown	29063901	29064172	1171	-	NA	Tstart=873;Tend=1142;ID=RND-5_FAMILY-866;shortTE=F
CM029554.1	RepeatMasker	LTR/ERV1	29064450	29064855	2008	-	NA	Tstart=863;Tend=1268;ID=RND-6_FAMILY-1988;shortTE=F
CM029554.1	RepeatMasker	LINE/I-Jockey	29066415	29066542	682	+	NA	Tstart=2933;Tend=3060;ID=RND-5_FAMILY-1393;shortTE=F
CM029554.1	RepeatMasker	Unknown	29067557	29067692	657	-	NA	Tstart=2071;Tend=2209;ID=RND-5_FAMILY-659;shortTE=F
CM029554.1	RepeatMasker	Unknown	29068661	29069178	4693	+	NA	Tstart=867;Tend=1384;ID=RND-1_FAMILY-249;shortTE=F
CM029554.1	RepeatMasker	Unknown	29069475	29069620	979	+	NA	Tstart=1048;Tend=1196;ID=RND-5_FAMILY-433;shortTE=F
CM029554.1	RepeatMasker	DNA/hAT-Charlie	29069829	29070046	1522	-	NA	Tstart=954;Tend=1172;ID=RND-6_FAMILY-6777;shortTE=F
CM029554.1	RepeatMasker	Unknown	29070255	29070896	1954	+	NA	Tstart=924;Tend=1645;ID=RND-6_FAMILY-5246;shortTE=F
CM029554.1	RepeatMasker	DNA/hAT-Charlie	29071763	29071992	1491	+	NA	Tstart=941;Tend=1172;ID=RND-6_FAMILY-6777;shortTE=F
CM029554.1	RepeatMasker	DNA/hAT-Charlie	29077824	29078043	1603	+	NA	Tstart=953;Tend=1172;ID=RND-6_FAMILY-6777;shortTE=F
CM029554.1	RepeatMasker	Unknown	29077827	29078072	1146	-	NA	Tstart=189;Tend=404;ID=RND-1_FAMILY-801;shortTE=F
CM029554.1	RepeatMasker	DNA/hAT-Charlie	29078325	29078544	1565	+	NA	Tstart=956;Tend=1175;ID=RND-6_FAMILY-6777;shortTE=F
CM029554.1	RepeatMasker	LINE/I-Jockey	29078326	29078577	1113	+	NA	Tstart=1288;Tend=1545;ID=RND-6_FAMILY-9435;shortTE=F
CM029554.1	RepeatMasker	Unknown	29079766	29080011	1254	+	NA	Tstart=1661;Tend=1886;ID=RND-4_FAMILY-875;shortTE=F
CM029554.1	RepeatMasker	LINE/L2	29080466	29081019	1472	-	NA	Tstart=752;Tend=1200;ID=RND-6_FAMILY-2874;shortTE=F;TEgroup=ctg_9|RND-6_FAMILY-2874|1
CM029554.1	RepeatMasker	Unknown	29081430	29081558	474	-	NA	Tstart=1353;Tend=1508;ID=RND-5_FAMILY-685;shortTE=F
CM029554.1	RepeatMasker	Unknown	29082606	29083677	6974	-	NA	Tstart=930;Tend=1974;ID=RND-1_FAMILY-293;shortTE=F
CM029554.1	RepeatMasker	Unknown	29087070	29087269	1135	-	NA	Tstart=1808;Tend=2029;ID=RND-5_FAMILY-2829;shortTE=F
CM029554.1	RepeatMasker	LINE/L2	29087439	29087614	505	+	NA	Tstart=2805;Tend=3028;ID=RND-5_FAMILY-184;shortTE=F
CM029554.1	RepeatMasker	Unknown	29087633	29087734	566	-	NA	Tstart=2645;Tend=2744;ID=RND-6_FAMILY-3090;shortTE=F
CM029554.1	RepeatMasker	Unknown	29089638	29090163	2249	-	NA	Tstart=923;Tend=1513;ID=RND-6_FAMILY-5246;shortTE=F
CM029554.1	RepeatMasker	Unknown	29089949	29090204	960	+	NA	Tstart=917;Tend=1175;ID=RND-1_FAMILY-293;shortTE=F
CM029554.1	RepeatMasker	Unknown	29091777	29092053	611	-	NA	Tstart=2844;Tend=3012;ID=RND-5_FAMILY-3489;shortTE=F;TEgroup=ctg_9|RND-5_FAMILY-3489|9
CM029554.1	RepeatMasker	Unknown	29092503	29092661	1293	-	NA	Tstart=2825;Tend=2982;ID=RND-6_FAMILY-600;shortTE=F
CM029554.1	RepeatMasker	DNA/hAT-Tip100	29093414	29094036	5421	-	NA	Tstart=1346;Tend=1968;ID=RND-1_FAMILY-674;shortTE=F
CM029554.1	RepeatMasker	LINE	29094061	29094973	7951	-	NA	Tstart=5024;Tend=5936;ID=RND-5_FAMILY-4184;shortTE=F
CM029554.1	RepeatMasker	Unknown	29095966	29096650	2468	-	NA	Tstart=813;Tend=1481;ID=RND-4_FAMILY-12;shortTE=F
CM029554.1	RepeatMasker	Unknown	29097268	29097527	1754	+	NA	Tstart=907;Tend=1167;ID=RND-5_FAMILY-1487;shortTE=F
CM029554.1	RepeatMasker	Unknown	29098421	29098591	605	+	NA	Tstart=2320;Tend=2478;ID=RND-1_FAMILY-56;shortTE=F
CM029554.1	RepeatMasker	Unknown	29098663	29098795	483	+	NA	Tstart=1185;Tend=1319;ID=RND-6_FAMILY-1007;shortTE=F
CM029554.1	RepeatMasker	DNA/TcMar-Tc1	29100311	29100818	3866	+	NA	Tstart=989;Tend=1498;ID=RND-2_FAMILY-37;shortTE=F
CM029554.1	RepeatMasker	Unknown	29103611	29103832	1454	-	NA	Tstart=856;Tend=1077;ID=RND-5_FAMILY-153;shortTE=F
CM029554.1	RepeatMasker	Unknown	29104192	29104299	602	+	NA	Tstart=2816;Tend=2898;ID=RND-6_FAMILY-4261;shortTE=F
CM029554.1	RepeatMasker	Unknown	29104710	29104851	1059	-	NA	Tstart=3697;Tend=3838;ID=RND-1_FAMILY-512;shortTE=F
CM029554.1	RepeatMasker	Unknown	29105322	29105723	1964	+	NA	Tstart=828;Tend=1231;ID=RND-4_FAMILY-875;shortTE=F
CM029554.1	RepeatMasker	Unknown	29106360	29106498	803	+	NA	Tstart=752;Tend=929;ID=RND-6_FAMILY-2653;shortTE=F
CM029554.1	RepeatMasker	LINE/L2	29106999	29107108	412	+	NA	Tstart=4617;Tend=4736;ID=RND-6_FAMILY-1716;shortTE=F
CM029554.1	RepeatMasker	Unknown	29107154	29107308	1215	-	NA	Tstart=933;Tend=1085;ID=RND-1_FAMILY-152;shortTE=F
CM029554.1	RepeatMasker	Unknown	29108333	29108462	817	-	NA	Tstart=921;Tend=1050;ID=RND-6_FAMILY-1885;shortTE=F
CM029554.1	RepeatMasker	Unknown	29110615	29110721	409	+	NA	Tstart=966;Tend=1055;ID=RND-6_FAMILY-35;shortTE=F
CM029554.1	RepeatMasker	Unknown	29112119	29112337	1567	+	NA	Tstart=872;Tend=1090;ID=RND-5_FAMILY-153;shortTE=F
CM029554.1	RepeatMasker	Unknown	29113044	29113277	838	-	NA	Tstart=518;Tend=776;ID=RND-5_FAMILY-3309;shortTE=F
CM029554.1	RepeatMasker	Unknown	29114089	29114356	1076	+	NA	Tstart=147;Tend=404;ID=RND-1_FAMILY-801;shortTE=F
CM029554.1	RepeatMasker	DNA/hAT-Charlie	29114153	29114359	1561	-	NA	Tstart=953;Tend=1159;ID=RND-6_FAMILY-6777;shortTE=F
CM029554.1	RepeatMasker	Unknown	29114397	29114591	486	+	NA	Tstart=2206;Tend=2400;ID=RND-6_FAMILY-2528;shortTE=F
CM029554.1	RepeatMasker	Unknown	29114435	29114594	516	-	NA	Tstart=1827;Tend=1989;ID=RND-6_FAMILY-3929;shortTE=F
CM029554.1	RepeatMasker	Unknown	29115893	29116019	660	+	NA	Tstart=2107;Tend=2214;ID=RND-5_FAMILY-612;shortTE=T;TEgroup=ctg_9|RND-5_FAMILY-612|14
CM029554.1	RepeatMasker	Unknown	29116249	29116494	1133	-	NA	Tstart=2244;Tend=2491;ID=RND-1_FAMILY-488;shortTE=F
CM029554.1	RepeatMasker	Unknown	29116277	29116800	1694	+	NA	Tstart=922;Tend=1463;ID=RND-6_FAMILY-5246;shortTE=F
CM029554.1	RepeatMasker	Unknown	29118442	29118626	1451	-	NA	Tstart=2139;Tend=2323;ID=RND-1_FAMILY-587;shortTE=F
CM029554.1	RepeatMasker	Unknown	29118690	29118888	917	+	NA	Tstart=901;Tend=1096;ID=RND-6_FAMILY-4614;shortTE=F
CM029554.1	RepeatMasker	Unknown	29119775	29119989	1325	-	NA	Tstart=817;Tend=1031;ID=RND-4_FAMILY-12;shortTE=F
CM029554.1	RepeatMasker	Unknown	29120248	29120484	901	-	NA	Tstart=947;Tend=1216;ID=RND-1_FAMILY-223;shortTE=F
CM029554.1	RepeatMasker	Unknown	29120654	29120784	769	-	NA	Tstart=2236;Tend=2366;ID=RND-6_FAMILY-1277;shortTE=F
CM029554.1	RepeatMasker	Unknown	29122252	29122454	652	-	NA	Tstart=1716;Tend=1918;ID=RND-6_FAMILY-5385;shortTE=F
CM029554.1	RepeatMasker	DNA/hAT-Charlie	29122288	29122506	1613	+	NA	Tstart=954;Tend=1172;ID=RND-6_FAMILY-6777;shortTE=F
CM029554.1	RepeatMasker	Unknown	29126758	29127074	764	-	NA	Tstart=1756;Tend=2032;ID=RND-1_FAMILY-204;shortTE=F
CM029554.1	RepeatMasker	Unknown	29126826	29127113	1058	+	NA	Tstart=830;Tend=1036;ID=RND-4_FAMILY-12;shortTE=F
CM029554.1	RepeatMasker	Unknown	29127801	29128049	1253	-	NA	Tstart=910;Tend=1188;ID=RND-5_FAMILY-481;shortTE=F
CM029554.1	RepeatMasker	Unknown	29128666	29128887	1616	-	NA	Tstart=923;Tend=1143;ID=RND-6_FAMILY-5246;shortTE=F
CM029554.1	RepeatMasker	Unknown	29129272	29129537	1362	-	NA	Tstart=819;Tend=1034;ID=RND-4_FAMILY-12;shortTE=F
CM029554.1	RepeatMasker	Unknown	29130480	29130582	682	+	NA	Tstart=2382;Tend=2471;ID=RND-6_FAMILY-9584;shortTE=F
CM029554.1	RepeatMasker	Unknown	29130675	29130858	1088	+	NA	Tstart=816;Tend=1017;ID=RND-4_FAMILY-12;shortTE=F
CM029554.1	RepeatMasker	Unknown	29130689	29130887	623	-	NA	Tstart=527;Tend=729;ID=RND-4_FAMILY-875;shortTE=F
CM029554.1	RepeatMasker	Unknown	29131083	29131211	430	+	NA	Tstart=1020;Tend=1152;ID=RND-5_FAMILY-246;shortTE=F
CM029554.1	RepeatMasker	DNA/hAT-Charlie	29131780	29132008	1232	-	NA	Tstart=960;Tend=1175;ID=RND-6_FAMILY-6777;shortTE=F
CM029554.1	RepeatMasker	DNA	29131785	29132035	748	+	NA	Tstart=1491;Tend=1728;ID=RND-1_FAMILY-196;shortTE=F
CM029554.1	RepeatMasker	DNA/CMC-EnSpm	29132043	29132193	837	-	NA	Tstart=3806;Tend=3952;ID=RND-6_FAMILY-9514;shortTE=F
CM029554.1	RepeatMasker	Unknown	29132228	29132484	1473	-	NA	Tstart=879;Tend=1108;ID=RND-6_FAMILY-1939;shortTE=F
CM029554.1	RepeatMasker	Unknown	29134967	29135290	1224	-	NA	Tstart=875;Tend=1085;ID=RND-5_FAMILY-153;shortTE=F
CM029554.1	RepeatMasker	Unknown	29136020	29136138	520	-	NA	Tstart=597;Tend=723;ID=RND-1_FAMILY-179;shortTE=F
CM029554.1	RepeatMasker	Unknown	29136809	29137034	1542	+	NA	Tstart=747;Tend=962;ID=RND-1_FAMILY-474;shortTE=F
CM029554.1	RepeatMasker	Unknown	29137942	29138206	1322	+	NA	Tstart=871;Tend=1117;ID=RND-5_FAMILY-153;shortTE=F
CM029554.1	RepeatMasker	LTR/ERV1	29137993	29138237	1233	+	NA	Tstart=846;Tend=1094;ID=RND-6_FAMILY-1988;shortTE=F
CM029554.1	RepeatMasker	Unknown	29139785	29139921	577	-	NA	Tstart=817;Tend=953;ID=RND-1_FAMILY-537;shortTE=F
CM029554.1	RepeatMasker	Unknown	29140612	29140735	521	-	NA	Tstart=909;Tend=1099;ID=RND-1_FAMILY-801;shortTE=F
CM029554.1	RepeatMasker	Unknown	29144137	29144585	2244	-	NA	Tstart=904;Tend=1358;ID=RND-6_FAMILY-2652;shortTE=F
CM029554.1	RepeatMasker	Unknown	29145855	29146044	1197	-	NA	Tstart=914;Tend=1126;ID=RND-6_FAMILY-1326;shortTE=F
CM029554.1	RepeatMasker	Unknown	29146706	29146851	552	+	NA	Tstart=1364;Tend=1512;ID=RND-5_FAMILY-685;shortTE=F
CM029554.1	RepeatMasker	Unknown	29148689	29148872	974	-	NA	Tstart=1023;Tend=1203;ID=RND-6_FAMILY-118;shortTE=F
CM029554.1	RepeatMasker	Unknown	29150738	29150862	618	+	NA	Tstart=2261;Tend=2380;ID=RND-6_FAMILY-7701;shortTE=F
CM029554.1	RepeatMasker	Unknown	29151071	29151305	787	-	NA	Tstart=880;Tend=1097;ID=RND-6_FAMILY-1939;shortTE=F
CM029554.1	RepeatMasker	Unknown	29151970	29152241	1546	+	NA	Tstart=790;Tend=1033;ID=RND-4_FAMILY-12;shortTE=F
CM029554.1	RepeatMasker	LINE/L2	29153013	29153399	2509	+	NA	Tstart=1824;Tend=2199;ID=RND-5_FAMILY-86;shortTE=F
CM029554.1	RepeatMasker	Unknown	29153979	29154236	1396	+	NA	Tstart=817;Tend=1030;ID=RND-4_FAMILY-12;shortTE=F
CM029554.1	RepeatMasker	Unknown	29155596	29156201	1811	+	NA	Tstart=3313;Tend=3908;ID=RND-1_FAMILY-119;shortTE=F
CM029554.1	RepeatMasker	Unknown	29158143	29158290	627	+	NA	Tstart=2239;Tend=2395;ID=RND-6_FAMILY-2528;shortTE=F
CM029554.1	RepeatMasker	Unknown	29158934	29159169	913	+	NA	Tstart=1503;Tend=1743;ID=RND-6_FAMILY-1439;shortTE=F
CM029554.1	RepeatMasker	Unknown	29158968	29159172	1256	-	NA	Tstart=920;Tend=1142;ID=RND-6_FAMILY-5246;shortTE=F
CM029554.1	RepeatMasker	Unknown	29159984	29160145	905	-	NA	Tstart=1806;Tend=2000;ID=RND-5_FAMILY-2829;shortTE=F
CM029554.1	RepeatMasker	Unknown	29160682	29160901	663	-	NA	Tstart=750;Tend=966;ID=RND-1_FAMILY-537;shortTE=F
CM029554.1	RepeatMasker	Unknown	29161585	29161974	3050	+	NA	Tstart=848;Tend=1264;ID=RND-1_FAMILY-325;shortTE=F
CM029554.1	RepeatMasker	Unknown	29163294	29163459	941	+	NA	Tstart=904;Tend=1065;ID=RND-6_FAMILY-5246;shortTE=F
CM029554.1	RepeatMasker	Unknown	29163316	29163686	901	-	NA	Tstart=576;Tend=959;ID=RND-4_FAMILY-12;shortTE=F
CM029554.1	RepeatMasker	Unknown	29170604	29170944	1585	-	NA	Tstart=862;Tend=1166;ID=RND-6_FAMILY-41;shortTE=F
CM029554.1	RepeatMasker	Unknown	29171164	29171637	2484	-	NA	Tstart=1943;Tend=2390;ID=RND-5_FAMILY-727;shortTE=F
CM029554.1	RepeatMasker	LINE/L2	29172172	29173010	6980	-	NA	Tstart=1110;Tend=1968;ID=RND-6_FAMILY-4465;shortTE=F
CM029554.1	RepeatMasker	Unknown	29173345	29173604	1514	+	NA	Tstart=906;Tend=1165;ID=RND-6_FAMILY-425;shortTE=F
CM029554.1	RepeatMasker	Unknown	29173941	29174182	1855	+	NA	Tstart=951;Tend=1166;ID=RND-5_FAMILY-1487;shortTE=F
CM029554.1	RepeatMasker	Unknown	29173945	29174223	1360	-	NA	Tstart=876;Tend=1161;ID=RND-5_FAMILY-866;shortTE=F
CM029554.1	RepeatMasker	LINE/L2	29175073	29175294	614	-	NA	Tstart=1662;Tend=1890;ID=RND-5_FAMILY-2725;shortTE=F
CM029554.1	RepeatMasker	Unknown	29175347	29175570	1436	-	NA	Tstart=881;Tend=1103;ID=RND-6_FAMILY-2057;shortTE=F
CM029554.1	RepeatMasker	LINE/L2	29176610	29176932	1923	+	NA	Tstart=985;Tend=1309;ID=RND-6_FAMILY-494;shortTE=F
CM029554.1	RepeatMasker	Unknown	29177357	29177469	456	+	NA	Tstart=1829;Tend=1944;ID=RND-6_FAMILY-3929;shortTE=F
CM029554.1	RepeatMasker	LTR/ERV1	29177481	29177695	1658	-	NA	Tstart=846;Tend=1060;ID=RND-6_FAMILY-1988;shortTE=F
CM029554.1	RepeatMasker	Unknown	29178199	29178437	1255	+	NA	Tstart=928;Tend=1168;ID=RND-1_FAMILY-232;shortTE=F
CM029554.1	RepeatMasker	DNA/hAT-Charlie	29178231	29178437	1437	-	NA	Tstart=960;Tend=1168;ID=RND-6_FAMILY-6777;shortTE=F
CM029554.1	RepeatMasker	Unknown	29178438	29178582	644	-	NA	Tstart=2507;Tend=2796;ID=RND-1_FAMILY-447;shortTE=F
CM029554.1	RepeatMasker	Unknown	29178455	29178587	652	+	NA	Tstart=2852;Tend=3014;ID=RND-5_FAMILY-3489;shortTE=F
CM029554.1	RepeatMasker	Unknown	29178895	29179137	1623	+	NA	Tstart=924;Tend=1166;ID=RND-5_FAMILY-1487;shortTE=F
CM029554.1	RepeatMasker	Unknown	29178921	29179166	823	-	NA	Tstart=1603;Tend=1849;ID=RND-1_FAMILY-152;shortTE=F
CM029554.1	RepeatMasker	Unknown	29180807	29180920	579	-	NA	Tstart=4362;Tend=4485;ID=RND-6_FAMILY-1277;shortTE=F
CM029554.1	RepeatMasker	Unknown	29180990	29181395	1004	-	NA	Tstart=1426;Tend=1785;ID=RND-1_FAMILY-270;shortTE=F
CM029554.1	RepeatMasker	Unknown	29181629	29181875	797	+	NA	Tstart=1618;Tend=1836;ID=RND-5_FAMILY-2079;shortTE=F
CM029554.1	RepeatMasker	Unknown	29181688	29181877	1319	-	NA	Tstart=919;Tend=1104;ID=RND-6_FAMILY-656;shortTE=F
CM029554.1	RepeatMasker	Unknown	29182324	29183009	6032	+	NA	Tstart=969;Tend=1653;ID=RND-1_FAMILY-323;shortTE=F
CM029554.1	RepeatMasker	Unknown	29183287	29183388	410	+	NA	Tstart=3208;Tend=3298;ID=RND-6_FAMILY-4001;shortTE=F
CM029554.1	RepeatMasker	Unknown	29186374	29186766	2789	+	NA	Tstart=863;Tend=1261;ID=RND-1_FAMILY-152;shortTE=F
CM029554.1	RepeatMasker	Unknown	29189272	29189706	3335	+	NA	Tstart=932;Tend=1364;ID=RND-6_FAMILY-7320;shortTE=F
CM029554.1	RepeatMasker	DNA	29189694	29189954	1064	+	NA	Tstart=702;Tend=972;ID=RND-6_FAMILY-1340;shortTE=F
CM029554.1	RepeatMasker	SINE	29189742	29189955	1303	-	NA	Tstart=836;Tend=1054;ID=RND-6_FAMILY-1645;shortTE=F
CM029554.1	RepeatMasker	Unknown	29190295	29190538	986	+	NA	Tstart=931;Tend=1257;ID=RND-6_FAMILY-1348;shortTE=F
CM029554.1	RepeatMasker	Unknown	29190792	29191052	1502	-	NA	Tstart=761;Tend=1031;ID=RND-3_FAMILY-190;shortTE=F
CM029554.1	RepeatMasker	Unknown	29191500	29191620	448	+	NA	Tstart=961;Tend=1087;ID=RND-1_FAMILY-801;shortTE=F
CM029554.1	RepeatMasker	Unknown	29192406	29192556	599	-	NA	Tstart=2039;Tend=2190;ID=RND-6_FAMILY-1097;shortTE=F
CM029554.1	RepeatMasker	LTR/ERV1	29193238	29193452	1595	+	NA	Tstart=1090;Tend=1315;ID=RND-6_FAMILY-1988;shortTE=F
CM029554.1	RepeatMasker	Unknown	29193433	29193650	481	+	NA	Tstart=3404;Tend=3613;ID=RND-5_FAMILY-727;shortTE=F
CM029554.1	RepeatMasker	LINE/L2	29193868	29194085	707	-	NA	Tstart=4860;Tend=5091;ID=RND-1_FAMILY-157;shortTE=F
CM029554.1	RepeatMasker	Unknown	29194267	29194443	1143	+	NA	Tstart=2829;Tend=3005;ID=RND-6_FAMILY-600;shortTE=F
CM029554.1	RepeatMasker	Unknown	29195401	29195548	736	+	NA	Tstart=1091;Tend=1236;ID=RND-1_FAMILY-149;shortTE=F
CM029554.1	RepeatMasker	Unknown	29197284	29197440	1160	+	NA	Tstart=954;Tend=1110;ID=RND-6_FAMILY-35;shortTE=F
CM029554.1	RepeatMasker	Unknown	29197770	29198031	1221	+	NA	Tstart=817;Tend=1042;ID=RND-4_FAMILY-12;shortTE=F
CM029554.1	RepeatMasker	LTR/Copia	29198436	29199059	1076	+	NA	Tstart=886;Tend=1327;ID=RND-5_FAMILY-2337;shortTE=F;TEgroup=ctg_9|RND-5_FAMILY-2337|3
CM029554.1	RepeatMasker	Unknown	29199422	29199577	912	+	NA	Tstart=2078;Tend=2228;ID=RND-6_FAMILY-1364;shortTE=F
CM029554.1	RepeatMasker	Unknown	29200189	29200374	508	-	NA	Tstart=1642;Tend=1837;ID=RND-6_FAMILY-769;shortTE=F
CM029554.1	RepeatMasker	Unknown	29201368	29201612	1216	+	NA	Tstart=922;Tend=1164;ID=RND-5_FAMILY-1487;shortTE=F
CM029554.1	RepeatMasker	Unknown	29201399	29201655	1573	-	NA	Tstart=814;Tend=1031;ID=RND-4_FAMILY-12;shortTE=F
CM029554.1	RepeatMasker	Unknown	29202053	29202295	1435	-	NA	Tstart=879;Tend=1109;ID=RND-6_FAMILY-1939;shortTE=F
CM029554.1	RepeatMasker	Unknown	29202401	29202553	748	+	NA	Tstart=1532;Tend=1689;ID=RND-1_FAMILY-232;shortTE=F
CM029554.1	RepeatMasker	Unknown	29203196	29203572	1380	-	NA	Tstart=811;Tend=1166;ID=RND-6_FAMILY-41;shortTE=F
CM029554.1	RepeatMasker	LINE/Penelope	29203600	29203844	827	-	NA	Tstart=847;Tend=1099;ID=RND-6_FAMILY-1559;shortTE=F
CM029554.1	RepeatMasker	LTR/ERV1	29204375	29204598	1685	-	NA	Tstart=845;Tend=1063;ID=RND-6_FAMILY-1988;shortTE=F
CM029554.1	RepeatMasker	Unknown	29204689	29204886	612	+	NA	Tstart=1138;Tend=1386;ID=RND-6_FAMILY-2379;shortTE=F
CM029554.1	RepeatMasker	LINE/Penelope	29206232	29206489	2075	+	NA	Tstart=821;Tend=1077;ID=RND-6_FAMILY-5891;shortTE=F
CM029554.1	RepeatMasker	Unknown	29206630	29206896	1800	-	NA	Tstart=2455;Tend=2672;ID=RND-6_FAMILY-3739;shortTE=F
CM029554.1	RepeatMasker	DNA/hAT-Charlie	29207842	29208129	1288	-	NA	Tstart=881;Tend=1160;ID=RND-6_FAMILY-6777;shortTE=F
CM029554.1	RepeatMasker	Unknown	29209389	29209618	1523	-	NA	Tstart=920;Tend=1146;ID=RND-6_FAMILY-5246;shortTE=F
CM029554.1	RepeatMasker	LTR/ERV1	29209397	29209645	1308	-	NA	Tstart=817;Tend=1062;ID=RND-6_FAMILY-1988;shortTE=F
CM029554.1	RepeatMasker	Unknown	29210321	29210429	435	-	NA	Tstart=1585;Tend=1688;ID=RND-6_FAMILY-2328;shortTE=F
CM029554.1	RepeatMasker	LINE/I-Jockey	29210474	29210723	789	+	NA	Tstart=1288;Tend=1548;ID=RND-6_FAMILY-9435;shortTE=F
CM029554.1	RepeatMasker	LINE/I-Jockey	29210750	29210944	489	+	NA	Tstart=1654;Tend=1856;ID=RND-5_FAMILY-1393;shortTE=F
CM029554.1	RepeatMasker	DNA/hAT-Charlie	29211311	29211515	1318	-	NA	Tstart=953;Tend=1173;ID=RND-6_FAMILY-6777;shortTE=F
CM029554.1	RepeatMasker	LINE/L2	29213774	29213940	474	+	NA	Tstart=2518;Tend=2697;ID=RND-5_FAMILY-2474;shortTE=F
CM029554.1	RepeatMasker	LINE/L2	29213985	29214160	503	-	NA	Tstart=696;Tend=870;ID=RND-6_FAMILY-3864;shortTE=F
CM029554.1	RepeatMasker	DNA/hAT-Charlie	29216234	29216459	1553	+	NA	Tstart=954;Tend=1175;ID=RND-6_FAMILY-6777;shortTE=F
CM029554.1	RepeatMasker	Unknown	29216236	29216486	1319	-	NA	Tstart=231;Tend=477;ID=RND-5_FAMILY-153;shortTE=F
CM029554.1	RepeatMasker	Unknown	29216993	29217135	927	-	NA	Tstart=930;Tend=1082;ID=RND-1_FAMILY-137;shortTE=F
CM029554.1	RepeatMasker	Unknown	29217337	29217482	410	-	NA	Tstart=1945;Tend=2083;ID=RND-1_FAMILY-700;shortTE=F
CM029554.1	RepeatMasker	LTR/ERV1	29217995	29218286	1487	+	NA	Tstart=1477;Tend=1764;ID=RND-6_FAMILY-1988;shortTE=F
CM029554.1	RepeatMasker	Unknown	29218067	29218314	1495	-	NA	Tstart=921;Tend=1168;ID=RND-5_FAMILY-1487;shortTE=F
CM029554.1	RepeatMasker	Unknown	29218612	29218838	1564	+	NA	Tstart=904;Tend=1134;ID=RND-6_FAMILY-425;shortTE=F
CM029554.1	RepeatMasker	Unknown	29219683	29219819	574	-	NA	Tstart=2348;Tend=2478;ID=RND-1_FAMILY-56;shortTE=F
CM029554.1	RepeatMasker	Unknown	29219734	29219844	433	+	NA	Tstart=909;Tend=1018;ID=RND-1_FAMILY-801;shortTE=F
CM029554.1	RepeatMasker	Unknown	29220273	29220969	5259	-	NA	Tstart=866;Tend=1586;ID=RND-1_FAMILY-249;shortTE=F
CM029554.1	RepeatMasker	Unknown	29220998	29221353	1240	+	NA	Tstart=731;Tend=1083;ID=RND-4_FAMILY-12;shortTE=F
CM029554.1	RepeatMasker	Unknown	29222793	29223248	1574	+	NA	Tstart=1983;Tend=2476;ID=RND-1_FAMILY-119;shortTE=F
CM029554.1	RepeatMasker	Unknown	29223250	29223525	781	-	NA	Tstart=924;Tend=1265;ID=RND-6_FAMILY-2033;shortTE=F
CM029554.1	RepeatMasker	Unknown	29223757	29224019	1650	+	NA	Tstart=954;Tend=1183;ID=RND-5_FAMILY-1487;shortTE=F
CM029554.1	RepeatMasker	Unknown	29224522	29224871	2895	+	NA	Tstart=866;Tend=1230;ID=RND-6_FAMILY-1297;shortTE=F
CM029554.1	RepeatMasker	DNA/CMC-EnSpm	29224877	29225001	813	+	NA	Tstart=3829;Tend=3954;ID=RND-6_FAMILY-9514;shortTE=F
CM029554.1	RepeatMasker	Unknown	29225174	29225543	3142	-	NA	Tstart=866;Tend=1235;ID=RND-6_FAMILY-1297;shortTE=F
CM029554.1	RepeatMasker	Unknown	29226307	29226551	1034	-	NA	Tstart=925;Tend=1141;ID=RND-6_FAMILY-2033;shortTE=F
CM029554.1	RepeatMasker	LTR/ERV1	29226334	29226786	2632	-	NA	Tstart=842;Tend=1307;ID=RND-6_FAMILY-1988;shortTE=F
CM029554.1	RepeatMasker	Unknown	29227681	29228425	4396	+	NA	Tstart=888;Tend=1624;ID=RND-4_FAMILY-23;shortTE=F
CM029554.1	RepeatMasker	Unknown	29229100	29229271	1405	+	NA	Tstart=923;Tend=1093;ID=RND-1_FAMILY-137;shortTE=F
CM029554.1	RepeatMasker	Unknown	29230113	29230358	983	+	NA	Tstart=1037;Tend=1499;ID=RND-6_FAMILY-2174;shortTE=F;TEgroup=ctg_9|RND-6_FAMILY-2174|4
CM029554.1	RepeatMasker	Unknown	29230429	29230734	1193	-	NA	Tstart=1512;Tend=1792;ID=RND-6_FAMILY-1439;shortTE=F
CM029554.1	RepeatMasker	LTR/ERV1	29230503	29230752	1304	+	NA	Tstart=1090;Tend=1334;ID=RND-6_FAMILY-1988;shortTE=F
CM029554.1	RepeatMasker	Unknown	29230753	29231081	1687	+	NA	Tstart=893;Tend=1509;ID=RND-6_FAMILY-425;shortTE=F
CM029554.1	RepeatMasker	Unknown	29231742	29231904	721	-	NA	Tstart=1644;Tend=1809;ID=RND-6_FAMILY-302;shortTE=F
CM029554.1	RepeatMasker	Unknown	29233676	29233909	1030	-	NA	Tstart=908;Tend=1133;ID=RND-6_FAMILY-4706;shortTE=F
CM029554.1	RepeatMasker	Unknown	29236333	29236570	1512	+	NA	Tstart=856;Tend=1091;ID=RND-5_FAMILY-153;shortTE=F
CM029554.1	RepeatMasker	Unknown	29236347	29236605	1124	-	NA	Tstart=3465;Tend=3716;ID=RND-6_FAMILY-2528;shortTE=F
CM029554.1	RepeatMasker	Unknown	29241801	29242008	928	-	NA	Tstart=2185;Tend=2402;ID=RND-6_FAMILY-2528;shortTE=F
CM029554.1	RepeatMasker	Unknown	29243605	29243849	1797	-	NA	Tstart=950;Tend=1202;ID=RND-5_FAMILY-1487;shortTE=F
CM029554.1	RepeatMasker	Unknown	29243869	29244158	1401	-	NA	Tstart=1087;Tend=1385;ID=RND-1_FAMILY-125;shortTE=F
CM029554.1	RepeatMasker	Unknown	29244631	29244764	655	+	NA	Tstart=2852;Tend=3015;ID=RND-5_FAMILY-3489;shortTE=F
CM029554.1	RepeatMasker	Unknown	29244896	29245152	1414	-	NA	Tstart=904;Tend=1120;ID=RND-6_FAMILY-425;shortTE=F
CM029554.1	RepeatMasker	Unknown	29245825	29245957	682	-	NA	Tstart=5814;Tend=5943;ID=RND-1_FAMILY-678;shortTE=F
CM029554.1	RepeatMasker	Unknown	29246346	29246551	1626	+	NA	Tstart=856;Tend=1076;ID=RND-6_FAMILY-5676;shortTE=F
CM029554.1	RepeatMasker	Unknown	29247510	29247716	753	+	NA	Tstart=929;Tend=1736;ID=RND-1_FAMILY-363;shortTE=T;TEgroup=ctg_9|RND-1_FAMILY-363|3
CM029554.1	RepeatMasker	LINE/L2	29248549	29248836	814	-	NA	Tstart=2072;Tend=2374;ID=RND-5_FAMILY-2445;shortTE=F
CM029554.1	RepeatMasker	Unknown	29249012	29249245	876	+	NA	Tstart=1000;Tend=1203;ID=RND-6_FAMILY-118;shortTE=F
CM029554.1	RepeatMasker	Unknown	29249352	29249506	836	-	NA	Tstart=1720;Tend=1874;ID=RND-6_FAMILY-2662;shortTE=F
CM029554.1	RepeatMasker	Unknown	29250278	29251756	12624	-	NA	Tstart=828;Tend=2307;ID=RND-5_FAMILY-1914;shortTE=F
CM029554.1	RepeatMasker	Unknown	29252045	29252287	1657	-	NA	Tstart=2455;Tend=2667;ID=RND-6_FAMILY-3739;shortTE=F
CM029554.1	RepeatMasker	Unknown	29252571	29253899	4420	-	NA	Tstart=930;Tend=1740;ID=RND-1_FAMILY-363;shortTE=F;TEgroup=ctg_9|RND-1_FAMILY-363|4
CM029554.1	RepeatMasker	Unknown	29254159	29254290	753	-	NA	Tstart=2820;Tend=2911;ID=RND-6_FAMILY-4261;shortTE=F
CM029554.1	RepeatMasker	Unknown	29254583	29254823	1555	+	NA	Tstart=826;Tend=1072;ID=RND-6_FAMILY-5676;shortTE=F
CM029554.1	RepeatMasker	Unknown	29254604	29254849	1753	-	NA	Tstart=951;Tend=1164;ID=RND-5_FAMILY-1487;shortTE=F
CM029554.1	RepeatMasker	DNA/hAT-Tip100	29254944	29255123	716	-	NA	Tstart=1716;Tend=1885;ID=RND-6_FAMILY-1651;shortTE=F
CM029554.1	RepeatMasker	Unknown	29257638	29257897	440	-	NA	Tstart=1122;Tend=1358;ID=RND-1_FAMILY-371;shortTE=F
CM029554.1	RepeatMasker	SINE	29258252	29258472	1247	-	NA	Tstart=823;Tend=1054;ID=RND-6_FAMILY-1645;shortTE=F
CM029554.1	RepeatMasker	Unknown	29258927	29259050	676	+	NA	Tstart=918;Tend=1043;ID=RND-1_FAMILY-137;shortTE=F
CM029554.1	RepeatMasker	Unknown	29260168	29261071	7059	+	NA	Tstart=948;Tend=1842;ID=RND-5_FAMILY-2425;shortTE=F
CM029554.1	RepeatMasker	Unknown	29262785	29262954	791	+	NA	Tstart=593;Tend=760;ID=RND-1_FAMILY-179;shortTE=F
CM029554.1	RepeatMasker	Unknown	29264625	29264757	650	-	NA	Tstart=2348;Tend=2475;ID=RND-1_FAMILY-56;shortTE=F
CM029554.1	RepeatMasker	Unknown	29266785	29267756	6893	-	NA	Tstart=992;Tend=1942;ID=RND-1_FAMILY-742;shortTE=F
CM029554.1	RepeatMasker	Unknown	29268435	29268595	862	-	NA	Tstart=6389;Tend=6554;ID=RND-6_FAMILY-825;shortTE=F
CM029554.1	RepeatMasker	Unknown	29268597	29268755	694	-	NA	Tstart=984;Tend=1115;ID=RND-6_FAMILY-5354;shortTE=F
CM029554.1	RepeatMasker	Unknown	29269959	29270159	591	+	NA	Tstart=944;Tend=1146;ID=RND-5_FAMILY-433;shortTE=F
CM029554.1	RepeatMasker	Unknown	29270459	29270645	1127	-	NA	Tstart=916;Tend=1108;ID=RND-6_FAMILY-1939;shortTE=F
CM029554.1	RepeatMasker	Unknown	29271575	29271724	475	+	NA	Tstart=912;Tend=1074;ID=RND-1_FAMILY-149;shortTE=F
CM029554.1	RepeatMasker	Unknown	29272673	29272818	1053	+	NA	Tstart=2825;Tend=2981;ID=RND-6_FAMILY-600;shortTE=F
CM029554.1	RepeatMasker	Unknown	29273100	29273398	2586	-	NA	Tstart=929;Tend=1227;ID=RND-1_FAMILY-152;shortTE=F
CM029554.1	RepeatMasker	Unknown	29273579	29273866	1252	+	NA	Tstart=959;Tend=1172;ID=RND-1_FAMILY-232;shortTE=F
CM029554.1	RepeatMasker	DNA/hAT-Charlie	29273653	29273900	1104	-	NA	Tstart=917;Tend=1169;ID=RND-6_FAMILY-6777;shortTE=F
CM029554.1	RepeatMasker	Unknown	29274269	29274417	1077	-	NA	Tstart=5897;Tend=6045;ID=RND-1_FAMILY-108;shortTE=F
CM029554.1	RepeatMasker	Unknown	29274396	29274865	3328	-	NA	Tstart=3344;Tend=3825;ID=RND-6_FAMILY-1007;shortTE=F
CM029554.1	RepeatMasker	Unknown	29275999	29276103	487	+	NA	Tstart=2365;Tend=2471;ID=RND-6_FAMILY-9584;shortTE=F
CM029554.1	RepeatMasker	Unknown	29276016	29276156	721	-	NA	Tstart=2821;Tend=2908;ID=RND-6_FAMILY-4261;shortTE=F
CM029554.1	RepeatMasker	LTR/ERV1	29276495	29277151	1826	-	NA	Tstart=1089;Tend=1753;ID=RND-6_FAMILY-1988;shortTE=F
CM029554.1	RepeatMasker	RC/Helitron	29277480	29278344	5670	+	NA	Tstart=870;Tend=1697;ID=RND-4_FAMILY-36;shortTE=F
CM029554.1	RepeatMasker	SINE	29278456	29278721	1500	+	NA	Tstart=794;Tend=1052;ID=RND-6_FAMILY-1645;shortTE=F
CM029554.1	RepeatMasker	LTR/ERV1	29279654	29280021	1931	+	NA	Tstart=901;Tend=1305;ID=RND-6_FAMILY-1988;shortTE=F
CM029554.1	RepeatMasker	Unknown	29280300	29280669	2396	-	NA	Tstart=999;Tend=1376;ID=RND-6_FAMILY-629;shortTE=F
CM029554.1	RepeatMasker	Unknown	29281625	29281871	1321	-	NA	Tstart=873;Tend=1119;ID=RND-5_FAMILY-153;shortTE=F
CM029554.1	RepeatMasker	LTR/ERV1	29281658	29281907	1186	-	NA	Tstart=1511;Tend=1760;ID=RND-6_FAMILY-1988;shortTE=F
CM029554.1	RepeatMasker	DNA/TcMar-Tc1	29282668	29283065	2353	-	NA	Tstart=1337;Tend=1722;ID=RND-6_FAMILY-1738;shortTE=F
CM029554.1	RepeatMasker	Unknown	29283154	29283337	1363	+	NA	Tstart=993;Tend=1183;ID=RND-6_FAMILY-2174;shortTE=F
CM029554.1	RepeatMasker	Unknown	29283448	29283628	763	-	NA	Tstart=492;Tend=669;ID=RND-6_FAMILY-7922;shortTE=F
CM029554.1	RepeatMasker	DNA/hAT-Tip100	29284142	29284245	567	+	NA	Tstart=910;Tend=1018;ID=RND-6_FAMILY-3009;shortTE=F
CM029554.1	RepeatMasker	Unknown	29284322	29284552	1349	+	NA	Tstart=906;Tend=1141;ID=RND-6_FAMILY-5246;shortTE=F
CM029554.1	RepeatMasker	Unknown	29285005	29285204	1296	-	NA	Tstart=816;Tend=1012;ID=RND-4_FAMILY-12;shortTE=F
CM029554.1	RepeatMasker	Unknown	29286834	29286967	539	-	NA	Tstart=1217;Tend=1364;ID=RND-6_FAMILY-652;shortTE=F
CM029554.1	RepeatMasker	LINE/L2	29287506	29287801	2257	+	NA	Tstart=3360;Tend=3653;ID=RND-5_FAMILY-809;shortTE=F
CM029554.1	RepeatMasker	Unknown	29288044	29288610	1488	-	NA	Tstart=218;Tend=1208;ID=RND-1_FAMILY-232;shortTE=F
CM029554.1	RepeatMasker	DNA/hAT-Charlie	29288611	29288833	1523	+	NA	Tstart=954;Tend=1176;ID=RND-6_FAMILY-6777;shortTE=F
CM029554.1	RepeatMasker	Unknown	29290015	29290143	630	+	NA	Tstart=3480;Tend=3589;ID=RND-6_FAMILY-2528;shortTE=T;TEgroup=ctg_9|RND-6_FAMILY-2528|8
CM029554.1	RepeatMasker	Unknown	29290512	29290765	1789	+	NA	Tstart=949;Tend=1169;ID=RND-5_FAMILY-1487;shortTE=F
CM029554.1	RepeatMasker	Unknown	29291205	29291423	1570	+	NA	Tstart=816;Tend=1034;ID=RND-4_FAMILY-12;shortTE=F
CM029554.1	RepeatMasker	LINE/L2	29291545	29291702	521	+	NA	Tstart=2158;Tend=2324;ID=RND-5_FAMILY-2510;shortTE=F
CM029554.1	RepeatMasker	LINE/Penelope	29292124	29292340	1119	+	NA	Tstart=831;Tend=1047;ID=RND-6_FAMILY-5891;shortTE=F
CM029554.1	RepeatMasker	LINE/L2	29292364	29292513	891	-	NA	Tstart=4610;Tend=4754;ID=RND-6_FAMILY-1716;shortTE=F
CM029554.1	RepeatMasker	LINE/Penelope	29292525	29292736	660	-	NA	Tstart=764;Tend=998;ID=RND-6_FAMILY-5891;shortTE=F
CM029554.1	RepeatMasker	Unknown	29294341	29294516	638	-	NA	Tstart=2327;Tend=2476;ID=RND-1_FAMILY-56;shortTE=F
CM029554.1	RepeatMasker	DNA	29294582	29294813	775	+	NA	Tstart=256;Tend=498;ID=RND-1_FAMILY-196;shortTE=F
CM029554.1	RepeatMasker	Unknown	29294607	29294814	1627	+	NA	Tstart=950;Tend=1167;ID=RND-5_FAMILY-1487;shortTE=F
CM029554.1	RepeatMasker	Unknown	29296451	29296631	570	+	NA	Tstart=969;Tend=1124;ID=RND-6_FAMILY-5056;shortTE=F
CM029554.1	RepeatMasker	Unknown	29297050	29297318	1385	-	NA	Tstart=906;Tend=1174;ID=RND-1_FAMILY-232;shortTE=F
CM029554.1	RepeatMasker	Unknown	29300170	29300323	737	+	NA	Tstart=2818;Tend=2912;ID=RND-6_FAMILY-4261;shortTE=F
CM029554.1	RepeatMasker	Unknown	29300952	29301059	777	+	NA	Tstart=2821;Tend=2914;ID=RND-6_FAMILY-4261;shortTE=F
CM029554.1	RepeatMasker	Unknown	29301528	29302710	2643	+	NA	Tstart=783;Tend=2360;ID=RND-6_FAMILY-1517;shortTE=F;TEgroup=ctg_9|RND-6_FAMILY-1517|5
CM029554.1	RepeatMasker	Unknown	29303707	29303923	620	-	NA	Tstart=935;Tend=1163;ID=RND-6_FAMILY-1098;shortTE=F
CM029554.1	RepeatMasker	Unknown	29305872	29306117	1334	+	NA	Tstart=1728;Tend=1976;ID=RND-1_FAMILY-204;shortTE=F
CM029554.1	RepeatMasker	Unknown	29305898	29306151	1699	-	NA	Tstart=907;Tend=1122;ID=RND-6_FAMILY-425;shortTE=F
CM029554.1	RepeatMasker	Unknown	29306790	29307035	2095	+	NA	Tstart=988;Tend=1233;ID=RND-1_FAMILY-124;shortTE=F
CM029554.1	RepeatMasker	Unknown	29307293	29307573	1424	+	NA	Tstart=1421;Tend=1672;ID=RND-6_FAMILY-1499;shortTE=F
CM029554.1	RepeatMasker	Unknown	29307860	29308157	990	+	NA	Tstart=1896;Tend=2207;ID=RND-5_FAMILY-916;shortTE=F
CM029554.1	RepeatMasker	Unknown	29309169	29309408	1478	-	NA	Tstart=955;Tend=1172;ID=RND-1_FAMILY-232;shortTE=F
CM029554.1	RepeatMasker	SINE	29310222	29310437	1313	-	NA	Tstart=837;Tend=1054;ID=RND-6_FAMILY-1645;shortTE=F
CM029554.1	RepeatMasker	Unknown	29311355	29311570	1538	-	NA	Tstart=951;Tend=1166;ID=RND-5_FAMILY-1487;shortTE=F
CM029554.1	RepeatMasker	Unknown	29312072	29312176	674	+	NA	Tstart=953;Tend=1059;ID=RND-6_FAMILY-35;shortTE=F
CM029554.1	RepeatMasker	Unknown	29312803	29312962	445	+	NA	Tstart=963;Tend=1121;ID=RND-1_FAMILY-290;shortTE=F
CM029554.1	RepeatMasker	Unknown	29313326	29313469	574	-	NA	Tstart=2353;Tend=2488;ID=RND-1_FAMILY-56;shortTE=F
CM029554.1	RepeatMasker	Unknown	29313476	29313674	1662	+	NA	Tstart=882;Tend=1080;ID=RND-1_FAMILY-386;shortTE=F
CM029554.1	RepeatMasker	SINE	29313938	29314199	1172	-	NA	Tstart=1447;Tend=1710;ID=RND-6_FAMILY-1645;shortTE=F
CM029554.1	RepeatMasker	Unknown	29314243	29314366	587	-	NA	Tstart=966;Tend=1076;ID=RND-6_FAMILY-35;shortTE=F
CM029554.1	RepeatMasker	Unknown	29314860	29315344	2520	-	NA	Tstart=1213;Tend=1690;ID=RND-5_FAMILY-1838;shortTE=F
CM029554.1	RepeatMasker	Unknown	29315875	29316048	1039	+	NA	Tstart=492;Tend=670;ID=RND-6_FAMILY-7922;shortTE=F
CM029554.1	RepeatMasker	Unknown	29318440	29319243	6344	+	NA	Tstart=957;Tend=1761;ID=RND-4_FAMILY-218;shortTE=F
CM029554.1	RepeatMasker	Unknown	29319474	29319689	1415	-	NA	Tstart=925;Tend=1144;ID=RND-6_FAMILY-5246;shortTE=F
CM029554.1	RepeatMasker	LINE/L2	29319493	29319714	1083	-	NA	Tstart=1747;Tend=1968;ID=RND-6_FAMILY-6312;shortTE=F
CM029554.1	RepeatMasker	Unknown	29319845	29320610	6569	+	NA	Tstart=954;Tend=1719;ID=RND-1_FAMILY-464;shortTE=F
CM029554.1	RepeatMasker	DNA/hAT-Tip100	29322543	29322959	1673	-	NA	Tstart=922;Tend=1326;ID=RND-5_FAMILY-2940;shortTE=F
CM029554.1	RepeatMasker	Unknown	29322965	29323663	2639	-	NA	Tstart=1136;Tend=1823;ID=RND-5_FAMILY-1838;shortTE=F
CM029554.1	RepeatMasker	Unknown	29324301	29324575	1580	+	NA	Tstart=956;Tend=1174;ID=RND-1_FAMILY-232;shortTE=F
CM029554.1	RepeatMasker	Unknown	29324332	29324577	1289	-	NA	Tstart=1403;Tend=1648;ID=RND-5_FAMILY-4284;shortTE=F
CM029554.1	RepeatMasker	LTR/Gypsy	29324878	29324991	828	+	NA	Tstart=32;Tend=143;ID=RND-6_FAMILY-4333;shortTE=F
CM029554.1	RepeatMasker	Unknown	29325367	29325584	1729	-	NA	Tstart=905;Tend=1122;ID=RND-6_FAMILY-425;shortTE=F
CM029554.1	RepeatMasker	Unknown	29328135	29329081	5642	+	NA	Tstart=849;Tend=1775;ID=RND-1_FAMILY-624;shortTE=F
CM029554.1	RepeatMasker	Unknown	29329397	29329613	1504	+	NA	Tstart=923;Tend=1139;ID=RND-6_FAMILY-5246;shortTE=F
CM029554.1	RepeatMasker	Unknown	29331448	29331582	644	+	NA	Tstart=2645;Tend=2911;ID=RND-6_FAMILY-4261;shortTE=F
CM029554.1	RepeatMasker	Unknown	29332097	29332248	570	+	NA	Tstart=6387;Tend=6528;ID=RND-6_FAMILY-825;shortTE=F
CM029554.1	RepeatMasker	Unknown	29333215	29333467	1550	+	NA	Tstart=920;Tend=1148;ID=RND-6_FAMILY-5246;shortTE=F
CM029554.1	RepeatMasker	Unknown	29333747	29333937	1076	+	NA	Tstart=966;Tend=1146;ID=RND-6_FAMILY-35;shortTE=F
CM029554.1	RepeatMasker	Unknown	29333964	29334898	3955	-	NA	Tstart=1343;Tend=2269;ID=RND-1_FAMILY-158;shortTE=F
CM029554.1	RepeatMasker	Unknown	29334912	29335092	811	-	NA	Tstart=834;Tend=1017;ID=RND-1_FAMILY-143;shortTE=F
CM029554.1	RepeatMasker	Unknown	29335422	29335683	820	+	NA	Tstart=2411;Tend=2664;ID=RND-4_FAMILY-104;shortTE=F
CM029554.1	RepeatMasker	DNA/hAT-Charlie	29335456	29335686	1153	-	NA	Tstart=954;Tend=1173;ID=RND-6_FAMILY-6777;shortTE=F
CM029554.1	RepeatMasker	DNA/hAT-Charlie	29336033	29336245	1351	-	NA	Tstart=958;Tend=1170;ID=RND-6_FAMILY-6777;shortTE=F
CM029554.1	RepeatMasker	Unknown	29336474	29336759	1355	-	NA	Tstart=955;Tend=1174;ID=RND-1_FAMILY-232;shortTE=F
CM029554.1	RepeatMasker	Unknown	29337016	29337359	1124	-	NA	Tstart=1190;Tend=1502;ID=RND-6_FAMILY-2303;shortTE=F
CM029554.1	RepeatMasker	Unknown	29337357	29337556	1645	-	NA	Tstart=884;Tend=1083;ID=RND-1_FAMILY-386;shortTE=F
CM029554.1	RepeatMasker	DNA/hAT-Charlie	29337732	29337945	1263	+	NA	Tstart=953;Tend=1170;ID=RND-6_FAMILY-6777;shortTE=F
CM029554.1	RepeatMasker	Unknown	29338776	29338993	1764	-	NA	Tstart=818;Tend=1036;ID=RND-4_FAMILY-349;shortTE=F
CM029554.1	RepeatMasker	DNA/Academ-1	29339004	29339156	454	+	NA	Tstart=1665;Tend=1857;ID=RND-6_FAMILY-2507;shortTE=F
CM029554.1	RepeatMasker	Unknown	29341045	29341218	1425	-	NA	Tstart=858;Tend=1032;ID=RND-4_FAMILY-349;shortTE=F
CM029554.1	RepeatMasker	Unknown	29343489	29343922	3230	-	NA	Tstart=512;Tend=943;ID=RND-5_FAMILY-3309;shortTE=F
CM029554.1	RepeatMasker	Unknown	29344526	29344796	1502	-	NA	Tstart=1019;Tend=1288;ID=RND-6_FAMILY-2174;shortTE=F
CM029554.1	RepeatMasker	Unknown	29344961	29345240	1309	-	NA	Tstart=4186;Tend=4491;ID=RND-6_FAMILY-1277;shortTE=F
CM029554.1	RepeatMasker	Unknown	29344979	29345279	1128	+	NA	Tstart=2109;Tend=2442;ID=RND-6_FAMILY-600;shortTE=F
CM029554.1	RepeatMasker	SINE	29345612	29345819	1431	-	NA	Tstart=848;Tend=1055;ID=RND-6_FAMILY-1645;shortTE=F
CM029554.1	RepeatMasker	Unknown	29345613	29345882	1055	+	NA	Tstart=1528;Tend=1784;ID=RND-6_FAMILY-1439;shortTE=F
CM029554.1	RepeatMasker	Unknown	29346684	29346921	585	+	NA	Tstart=932;Tend=1189;ID=RND-6_FAMILY-2727;shortTE=F
CM029554.1	RepeatMasker	Unknown	29348007	29348251	1566	+	NA	Tstart=873;Tend=1087;ID=RND-5_FAMILY-153;shortTE=F
CM029554.1	RepeatMasker	Unknown	29348862	29349041	670	-	NA	Tstart=2031;Tend=2192;ID=RND-6_FAMILY-6331;shortTE=F
CM029554.1	RepeatMasker	Unknown	29350485	29350604	825	-	NA	Tstart=2816;Tend=2918;ID=RND-6_FAMILY-4261;shortTE=F
CM029554.1	RepeatMasker	Unknown	29350948	29351260	1646	-	NA	Tstart=884;Tend=1197;ID=RND-6_FAMILY-1098;shortTE=F
CM029554.1	RepeatMasker	Unknown	29352534	29353098	1991	-	NA	Tstart=906;Tend=1512;ID=RND-6_FAMILY-5246;shortTE=F
CM029554.1	RepeatMasker	Unknown	29353095	29353320	973	+	NA	Tstart=2206;Tend=2424;ID=RND-6_FAMILY-2528;shortTE=F
CM029554.1	RepeatMasker	Unknown	29353693	29353946	1624	-	NA	Tstart=907;Tend=1205;ID=RND-6_FAMILY-425;shortTE=F
CM029554.1	RepeatMasker	Unknown	29354243	29354438	1245	-	NA	Tstart=1038;Tend=1266;ID=RND-1_FAMILY-16;shortTE=F
CM029554.1	RepeatMasker	Unknown	29354968	29356590	11030	-	NA	Tstart=751;Tend=2333;ID=RND-5_FAMILY-1838;shortTE=F
CM029554.1	RepeatMasker	Unknown	29356713	29357012	1703	+	NA	Tstart=854;Tend=1166;ID=RND-5_FAMILY-1487;shortTE=F
CM029554.1	RepeatMasker	Unknown	29357034	29357195	480	+	NA	Tstart=731;Tend=887;ID=RND-1_FAMILY-573;shortTE=F
CM029554.1	RepeatMasker	DNA/P	29357221	29357382	514	-	NA	Tstart=607;Tend=765;ID=RND-6_FAMILY-534;shortTE=F
CM029554.1	RepeatMasker	Unknown	29357842	29358061	1627	+	NA	Tstart=816;Tend=1035;ID=RND-4_FAMILY-12;shortTE=F
CM029554.1	RepeatMasker	Unknown	29359411	29359631	1540	+	NA	Tstart=813;Tend=1034;ID=RND-4_FAMILY-12;shortTE=F
CM029554.1	RepeatMasker	DNA/TcMar-Tigger	29359413	29359657	961	+	NA	Tstart=660;Tend=906;ID=RND-6_FAMILY-1492;shortTE=F
CM029554.1	RepeatMasker	LTR/ERV1	29360535	29360996	2650	+	NA	Tstart=828;Tend=1305;ID=RND-6_FAMILY-1988;shortTE=F
CM029554.1	RepeatMasker	Unknown	29360785	29361024	1165	+	NA	Tstart=2531;Tend=2762;ID=RND-1_FAMILY-512;shortTE=F
CM029554.1	RepeatMasker	Unknown	29361323	29361439	876	+	NA	Tstart=953;Tend=1065;ID=RND-6_FAMILY-35;shortTE=F
CM029554.1	RepeatMasker	Unknown	29361565	29361819	1338	-	NA	Tstart=1267;Tend=1508;ID=RND-4_FAMILY-12;shortTE=F
CM029554.1	RepeatMasker	Unknown	29361603	29362236	2148	+	NA	Tstart=925;Tend=1769;ID=RND-6_FAMILY-5246;shortTE=F
CM029554.1	RepeatMasker	Unknown	29363159	29363365	886	+	NA	Tstart=1633;Tend=1876;ID=RND-4_FAMILY-875;shortTE=F
CM029554.1	RepeatMasker	Unknown	29363182	29363368	1235	-	NA	Tstart=918;Tend=1115;ID=RND-6_FAMILY-2033;shortTE=F
CM029554.1	RepeatMasker	Unknown	29366526	29366860	2312	-	NA	Tstart=976;Tend=1312;ID=RND-1_FAMILY-290;shortTE=F
CM029554.1	RepeatMasker	Unknown	29366983	29367206	1244	-	NA	Tstart=906;Tend=1122;ID=RND-6_FAMILY-425;shortTE=F
CM029554.1	RepeatMasker	Unknown	29367896	29368158	986	+	NA	Tstart=806;Tend=1074;ID=RND-1_FAMILY-537;shortTE=F
CM029554.1	RepeatMasker	Unknown	29368198	29368455	1583	+	NA	Tstart=960;Tend=1231;ID=RND-1_FAMILY-149;shortTE=F
CM029554.1	RepeatMasker	Unknown	29368700	29368955	2151	-	NA	Tstart=920;Tend=1171;ID=RND-6_FAMILY-3469;shortTE=F
CM029554.1	RepeatMasker	LTR/ERV1	29368977	29369219	1341	+	NA	Tstart=1064;Tend=1306;ID=RND-6_FAMILY-1988;shortTE=F
CM029554.1	RepeatMasker	Unknown	29369006	29369825	2276	-	NA	Tstart=575;Tend=1372;ID=RND-5_FAMILY-866;shortTE=F
CM029554.1	RepeatMasker	DNA/hAT-Charlie	29369612	29369865	1466	-	NA	Tstart=917;Tend=1172;ID=RND-6_FAMILY-6777;shortTE=F
CM029554.1	RepeatMasker	Unknown	29369833	29369986	561	-	NA	Tstart=909;Tend=1057;ID=RND-1_FAMILY-801;shortTE=F
CM029554.1	RepeatMasker	Unknown	29369883	29370038	551	+	NA	Tstart=2332;Tend=2478;ID=RND-1_FAMILY-56;shortTE=F
CM029554.1	RepeatMasker	Unknown	29370941	29371207	1366	-	NA	Tstart=957;Tend=1196;ID=RND-5_FAMILY-1487;shortTE=F
CM029554.1	RepeatMasker	SINE	29370971	29371181	1693	-	NA	Tstart=844;Tend=1054;ID=RND-6_FAMILY-1645;shortTE=F
CM029554.1	RepeatMasker	Unknown	29374171	29374399	849	+	NA	Tstart=1002;Tend=1169;ID=RND-6_FAMILY-41;shortTE=F
CM029554.1	RepeatMasker	Unknown	29374805	29374953	717	-	NA	Tstart=990;Tend=1148;ID=RND-6_FAMILY-3366;shortTE=F
CM029554.1	RepeatMasker	Unknown	29375017	29375485	3150	+	NA	Tstart=224;Tend=687;ID=RND-5_FAMILY-1370;shortTE=F
CM029554.1	RepeatMasker	Unknown	29376808	29377090	711	-	NA	Tstart=237;Tend=519;ID=RND-1_FAMILY-849;shortTE=F
CM029554.1	RepeatMasker	DNA/hAT-Charlie	29376880	29377091	1592	+	NA	Tstart=956;Tend=1173;ID=RND-6_FAMILY-6777;shortTE=F
CM029554.1	RepeatMasker	Unknown	29377672	29377923	815	-	NA	Tstart=898;Tend=1153;ID=RND-5_FAMILY-433;shortTE=F
CM029554.1	RepeatMasker	Unknown	29378730	29378833	563	+	NA	Tstart=929;Tend=1032;ID=RND-1_FAMILY-137;shortTE=F
CM029554.1	RepeatMasker	Unknown	29379140	29380119	7669	-	NA	Tstart=926;Tend=1923;ID=RND-6_FAMILY-1216;shortTE=F
CM029554.1	RepeatMasker	Unknown	29380127	29380283	873	+	NA	Tstart=929;Tend=1085;ID=RND-1_FAMILY-137;shortTE=F
CM029554.1	RepeatMasker	Unknown	29380841	29381116	454	+	NA	Tstart=1561;Tend=1684;ID=RND-1_FAMILY-50;shortTE=T;TEgroup=ctg_9|RND-1_FAMILY-50|9
CM029554.1	RepeatMasker	Unknown	29381112	29381333	1385	-	NA	Tstart=940;Tend=1170;ID=RND-1_FAMILY-232;shortTE=F
CM029554.1	RepeatMasker	LINE/L2	29382066	29382734	3948	+	NA	Tstart=1692;Tend=2372;ID=RND-5_FAMILY-4046;shortTE=F
CM029554.1	RepeatMasker	Unknown	29383148	29383432	1646	-	NA	Tstart=773;Tend=1057;ID=RND-4_FAMILY-2208;shortTE=F
CM029554.1	RepeatMasker	DNA/hAT-Charlie	29383484	29383716	1483	+	NA	Tstart=941;Tend=1173;ID=RND-6_FAMILY-6777;shortTE=F
CM029554.1	RepeatMasker	Unknown	29383495	29383754	1064	+	NA	Tstart=1533;Tend=1791;ID=RND-6_FAMILY-1939;shortTE=F
CM029554.1	RepeatMasker	Unknown	29384310	29384424	669	+	NA	Tstart=781;Tend=896;ID=RND-6_FAMILY-4920;shortTE=F
CM029554.1	RepeatMasker	LINE/Penelope	29384311	29384443	545	-	NA	Tstart=2855;Tend=2988;ID=RND-6_FAMILY-2881;shortTE=F
CM029554.1	RepeatMasker	Unknown	29384690	29384831	651	-	NA	Tstart=1038;Tend=1184;ID=RND-6_FAMILY-118;shortTE=F
CM029554.1	RepeatMasker	Unknown	29385368	29385589	1293	+	NA	Tstart=814;Tend=1033;ID=RND-4_FAMILY-12;shortTE=F
CM029554.1	RepeatMasker	Unknown	29386485	29386625	584	-	NA	Tstart=2336;Tend=2477;ID=RND-1_FAMILY-56;shortTE=F
CM029554.1	RepeatMasker	Unknown	29386893	29387032	857	+	NA	Tstart=6389;Tend=6528;ID=RND-6_FAMILY-825;shortTE=F
CM029554.1	RepeatMasker	Unknown	29387563	29387813	1513	+	NA	Tstart=888;Tend=1139;ID=RND-6_FAMILY-5246;shortTE=F
CM029554.1	RepeatMasker	Unknown	29387597	29387843	629	-	NA	Tstart=1215;Tend=1444;ID=RND-6_FAMILY-2328;shortTE=F
CM029554.1	RepeatMasker	Unknown	29391500	29391707	1263	+	NA	Tstart=827;Tend=1034;ID=RND-4_FAMILY-12;shortTE=F
CM029554.1	RepeatMasker	LINE/L2	29393187	29393392	576	+	NA	Tstart=1841;Tend=2089;ID=RND-6_FAMILY-1686;shortTE=F
CM029554.1	RepeatMasker	Unknown	29393709	29393906	1452	+	NA	Tstart=819;Tend=1016;ID=RND-4_FAMILY-12;shortTE=F
CM029554.1	RepeatMasker	LINE/Penelope	29394688	29394934	886	+	NA	Tstart=922;Tend=1157;ID=RND-6_FAMILY-1559;shortTE=F
CM029554.1	RepeatMasker	Unknown	29395557	29396195	1596	+	NA	Tstart=935;Tend=1521;ID=RND-6_FAMILY-5246;shortTE=F
CM029554.1	RepeatMasker	DNA	29395878	29396200	825	-	NA	Tstart=303;Tend=566;ID=RND-6_FAMILY-1340;shortTE=F
CM029554.1	RepeatMasker	Unknown	29396150	29396403	1161	-	NA	Tstart=873;Tend=1098;ID=RND-6_FAMILY-1939;shortTE=F
CM029554.1	RepeatMasker	Unknown	29397028	29397620	3415	+	NA	Tstart=5158;Tend=6043;ID=RND-1_FAMILY-108;shortTE=F;TEgroup=ctg_9|RND-1_FAMILY-108|46
CM029554.1	RepeatMasker	SINE/tRNA-V	29397801	29397988	482	-	NA	Tstart=1512;Tend=1704;ID=RND-6_FAMILY-1618;shortTE=F
CM029554.1	RepeatMasker	Unknown	29398266	29398478	1209	-	NA	Tstart=2452;Tend=2667;ID=RND-6_FAMILY-3739;shortTE=F
CM029554.1	RepeatMasker	Unknown	29398544	29398646	679	-	NA	Tstart=1348;Tend=1450;ID=RND-6_FAMILY-7922;shortTE=F
CM029554.1	RepeatMasker	Unknown	29399460	29399569	456	-	NA	Tstart=962;Tend=1071;ID=RND-5_FAMILY-4284;shortTE=F
CM029554.1	RepeatMasker	DNA/Crypton-I	29399859	29400105	859	-	NA	Tstart=128;Tend=373;ID=RND-1_FAMILY-254;shortTE=F
CM029554.1	RepeatMasker	SINE	29399893	29400105	1466	+	NA	Tstart=838;Tend=1051;ID=RND-6_FAMILY-1645;shortTE=F
CM029554.1	RepeatMasker	Unknown	29400108	29400247	1075	+	NA	Tstart=3699;Tend=3838;ID=RND-1_FAMILY-512;shortTE=F
CM029554.1	RepeatMasker	DNA/hAT-Charlie	29402259	29402489	1566	+	NA	Tstart=953;Tend=1179;ID=RND-6_FAMILY-6777;shortTE=F
CM029554.1	RepeatMasker	Unknown	29402263	29402526	1289	+	NA	Tstart=1433;Tend=1687;ID=RND-5_FAMILY-4284;shortTE=F
CM029554.1	RepeatMasker	Unknown	29404589	29404920	1704	-	NA	Tstart=4177;Tend=4498;ID=RND-1_FAMILY-427;shortTE=F
CM029554.1	RepeatMasker	Unknown	29404961	29405573	2370	-	NA	Tstart=784;Tend=1406;ID=RND-6_FAMILY-49;shortTE=F
CM029554.1	RepeatMasker	Unknown	29405686	29405968	1697	+	NA	Tstart=907;Tend=1122;ID=RND-6_FAMILY-425;shortTE=F
CM029554.1	RepeatMasker	SINE	29405722	29406018	1344	-	NA	Tstart=1393;Tend=1686;ID=RND-6_FAMILY-1645;shortTE=F
CM029554.1	RepeatMasker	Unknown	29406057	29406336	1693	-	NA	Tstart=909;Tend=1185;ID=RND-6_FAMILY-4614;shortTE=F
CM029554.1	RepeatMasker	LINE/RTE-X	29406595	29406813	516	-	NA	Tstart=2943;Tend=3143;ID=RND-5_FAMILY-1062;shortTE=F
CM029554.1	RepeatMasker	LINE/L2	29408232	29408434	472	-	NA	Tstart=1479;Tend=1697;ID=RND-6_FAMILY-4619;shortTE=F
CM029554.1	RepeatMasker	Unknown	29408609	29409184	1233	+	NA	Tstart=1023;Tend=1541;ID=RND-6_FAMILY-1216;shortTE=F
CM029554.1	RepeatMasker	Unknown	29409222	29409909	3819	-	NA	Tstart=3345;Tend=4123;ID=RND-6_FAMILY-1007;shortTE=F
CM029554.1	RepeatMasker	Unknown	29410361	29410727	1353	+	NA	Tstart=941;Tend=1258;ID=RND-6_FAMILY-7320;shortTE=F
CM029554.1	RepeatMasker	Unknown	29410756	29410858	658	-	NA	Tstart=909;Tend=1016;ID=RND-1_FAMILY-801;shortTE=F
CM029554.1	RepeatMasker	DNA	29410931	29411193	1222	-	NA	Tstart=756;Tend=1009;ID=RND-6_FAMILY-1340;shortTE=F
CM029554.1	RepeatMasker	SINE	29410967	29411193	1492	+	NA	Tstart=838;Tend=1054;ID=RND-6_FAMILY-1645;shortTE=F
CM029554.1	RepeatMasker	LINE/Penelope	29411322	29411545	661	-	NA	Tstart=935;Tend=1157;ID=RND-6_FAMILY-1559;shortTE=F
CM029554.1	RepeatMasker	Unknown	29414321	29414480	428	-	NA	Tstart=564;Tend=709;ID=RND-1_FAMILY-210;shortTE=F
CM029554.1	RepeatMasker	Unknown	29414893	29415545	2902	-	NA	Tstart=839;Tend=1245;ID=RND-1_FAMILY-210;shortTE=F;TEgroup=ctg_9|RND-1_FAMILY-210|4
CM029554.1	RepeatMasker	DNA/hAT-Charlie	29418550	29418770	1702	+	NA	Tstart=954;Tend=1174;ID=RND-6_FAMILY-6777;shortTE=F
CM029554.1	RepeatMasker	LINE/L2	29420884	29422309	4121	-	NA	Tstart=306;Tend=2231;ID=RND-6_FAMILY-2896;shortTE=F
CM029554.1	RepeatMasker	Unknown	29425455	29425797	2725	-	NA	Tstart=895;Tend=1236;ID=RND-5_FAMILY-120;shortTE=F
CM029554.1	RepeatMasker	Unknown	29428368	29428469	524	+	NA	Tstart=785;Tend=880;ID=RND-1_FAMILY-179;shortTE=F
CM029554.1	RepeatMasker	Unknown	29430782	29435313	38549	+	NA	Tstart=581;Tend=5164;ID=RND-6_FAMILY-953;shortTE=F
CM029554.1	RepeatMasker	LINE/RTE-BovB	29435337	29436340	1240	-	NA	Tstart=343;Tend=1184;ID=RND-5_FAMILY-839;shortTE=F
CM029554.1	RepeatMasker	Unknown	29436338	29443599	59953	-	NA	Tstart=83;Tend=7258;ID=RND-6_FAMILY-1277;shortTE=F
CM029554.1	RepeatMasker	Unknown	29446016	29446259	981	-	NA	Tstart=1189;Tend=1429;ID=RND-1_FAMILY-530;shortTE=F
CM029554.1	RepeatMasker	Unknown	29446398	29446557	566	-	NA	Tstart=909;Tend=1066;ID=RND-1_FAMILY-801;shortTE=F
CM029554.1	RepeatMasker	Unknown	29446453	29446609	639	+	NA	Tstart=2332;Tend=2478;ID=RND-1_FAMILY-56;shortTE=F
CM029554.1	RepeatMasker	Unknown	29447342	29447516	1168	+	NA	Tstart=999;Tend=1135;ID=RND-6_FAMILY-6551;shortTE=F
CM029554.1	RepeatMasker	Unknown	29449056	29449240	945	-	NA	Tstart=921;Tend=1123;ID=RND-4_FAMILY-1013;shortTE=F
CM029554.1	RepeatMasker	DNA/hAT-Charlie	29449644	29449893	1194	+	NA	Tstart=919;Tend=1172;ID=RND-6_FAMILY-6777;shortTE=F
CM029554.1	RepeatMasker	Unknown	29449680	29449925	1341	-	NA	Tstart=787;Tend=1032;ID=RND-4_FAMILY-12;shortTE=F
CM029554.1	RepeatMasker	Unknown	29450997	29451498	2152	+	NA	Tstart=999;Tend=1501;ID=RND-6_FAMILY-6551;shortTE=F
CM029554.1	RepeatMasker	LTR/ERV1	29451544	29451733	1553	+	NA	Tstart=1117;Tend=1306;ID=RND-6_FAMILY-1988;shortTE=F
CM029554.1	RepeatMasker	Unknown	29451731	29451941	1064	-	NA	Tstart=1434;Tend=1647;ID=RND-6_FAMILY-652;shortTE=F
CM029554.1	RepeatMasker	Unknown	29452848	29452956	421	-	NA	Tstart=1113;Tend=1226;ID=RND-6_FAMILY-1297;shortTE=F
CM029554.1	RepeatMasker	LTR/ERV1	29453173	29453387	1458	-	NA	Tstart=848;Tend=1063;ID=RND-6_FAMILY-1988;shortTE=F
CM029554.1	RepeatMasker	DNA/hAT-Charlie	29453381	29454078	4509	+	NA	Tstart=951;Tend=1657;ID=RND-1_FAMILY-396;shortTE=F
CM029554.1	RepeatMasker	Unknown	29454474	29454993	3445	-	NA	Tstart=788;Tend=1295;ID=RND-1_FAMILY-234;shortTE=F
CM029554.1	RepeatMasker	DNA/hAT-Charlie	29455523	29455724	1339	-	NA	Tstart=967;Tend=1171;ID=RND-6_FAMILY-6777;shortTE=F
CM029554.1	RepeatMasker	LTR/ERV1	29455725	29455897	1213	-	NA	Tstart=892;Tend=1304;ID=RND-6_FAMILY-1988;shortTE=F
CM029554.1	RepeatMasker	Unknown	29456288	29456552	1818	-	NA	Tstart=1238;Tend=1491;ID=RND-6_FAMILY-2174;shortTE=F
CM029554.1	RepeatMasker	Unknown	29457646	29457827	917	+	NA	Tstart=860;Tend=1081;ID=RND-5_FAMILY-153;shortTE=F
CM029554.1	RepeatMasker	Unknown	29457657	29457870	720	-	NA	Tstart=2504;Tend=2740;ID=RND-1_FAMILY-512;shortTE=F
CM029554.1	RepeatMasker	Unknown	29458693	29460875	15648	+	NA	Tstart=2350;Tend=4438;ID=RND-1_FAMILY-270;shortTE=F
CM029554.1	RepeatMasker	Unknown	29461316	29461680	2915	-	NA	Tstart=908;Tend=1261;ID=RND-1_FAMILY-325;shortTE=F
CM029554.1	RepeatMasker	LTR/ERV1	29462800	29463269	1957	-	NA	Tstart=846;Tend=1306;ID=RND-6_FAMILY-1988;shortTE=F
CM029554.1	RepeatMasker	Unknown	29463041	29463314	780	+	NA	Tstart=925;Tend=1159;ID=RND-6_FAMILY-2033;shortTE=F
CM029554.1	RepeatMasker	Unknown	29463801	29463931	545	-	NA	Tstart=1118;Tend=1243;ID=RND-1_FAMILY-198;shortTE=F
CM029554.1	RepeatMasker	LTR/ERV1	29464108	29464616	3061	-	NA	Tstart=847;Tend=1315;ID=RND-6_FAMILY-1988;shortTE=F
CM029554.1	RepeatMasker	Unknown	29464393	29464716	1413	+	NA	Tstart=262;Tend=521;ID=RND-1_FAMILY-204;shortTE=F
CM029554.1	RepeatMasker	Unknown	29465506	29465610	425	-	NA	Tstart=1114;Tend=1216;ID=RND-6_FAMILY-1297;shortTE=F
CM029554.1	RepeatMasker	Unknown	29466620	29466839	1121	+	NA	Tstart=875;Tend=1108;ID=RND-6_FAMILY-1939;shortTE=F
CM029554.1	RepeatMasker	Unknown	29467308	29467628	1597	-	NA	Tstart=1036;Tend=1343;ID=RND-6_FAMILY-2652;shortTE=F
CM029554.1	RepeatMasker	Unknown	29467639	29467859	807	+	NA	Tstart=1037;Tend=1251;ID=RND-6_FAMILY-7320;shortTE=F
CM029554.1	RepeatMasker	Unknown	29468136	29468901	6414	-	NA	Tstart=950;Tend=1717;ID=RND-1_FAMILY-464;shortTE=F
CM029554.1	RepeatMasker	Unknown	29469076	29469411	2861	+	NA	Tstart=864;Tend=1200;ID=RND-1_FAMILY-379;shortTE=F
CM029554.1	RepeatMasker	Unknown	29469878	29470071	475	-	NA	Tstart=811;Tend=1008;ID=RND-1_FAMILY-531;shortTE=F
CM029554.1	RepeatMasker	Unknown	29470297	29470418	709	-	NA	Tstart=492;Tend=612;ID=RND-6_FAMILY-7922;shortTE=F
CM029554.1	RepeatMasker	Unknown	29471424	29471622	583	+	NA	Tstart=966;Tend=1130;ID=RND-6_FAMILY-5056;shortTE=F
CM029554.1	RepeatMasker	LINE/L2	29471650	29472115	2272	-	NA	Tstart=4293;Tend=4749;ID=RND-6_FAMILY-1716;shortTE=F
CM029554.1	RepeatMasker	Unknown	29472599	29472767	619	+	NA	Tstart=2332;Tend=2486;ID=RND-1_FAMILY-56;shortTE=F
CM029554.1	RepeatMasker	Unknown	29473529	29474162	412	+	NA	Tstart=962;Tend=1488;ID=RND-6_FAMILY-6623;shortTE=T;TEgroup=ctg_9|RND-6_FAMILY-6623|1
CM029554.1	RepeatMasker	Unknown	29474783	29475416	2090	+	NA	Tstart=1011;Tend=1649;ID=RND-6_FAMILY-6551;shortTE=F
CM029554.1	RepeatMasker	Unknown	29476531	29476738	820	-	NA	Tstart=784;Tend=1052;ID=RND-6_FAMILY-4920;shortTE=F
CM029554.1	RepeatMasker	Unknown	29476735	29476977	1883	-	NA	Tstart=941;Tend=1185;ID=RND-6_FAMILY-7320;shortTE=F
CM029554.1	RepeatMasker	LINE/L2	29477049	29477188	1038	-	NA	Tstart=1458;Tend=1597;ID=RND-6_FAMILY-839;shortTE=F
CM029554.1	RepeatMasker	Unknown	29477844	29478103	1008	+	NA	Tstart=2161;Tend=2421;ID=RND-6_FAMILY-535;shortTE=F
CM029554.1	RepeatMasker	DNA/hAT-Charlie	29477884	29478100	1616	+	NA	Tstart=957;Tend=1173;ID=RND-6_FAMILY-6777;shortTE=F
CM029554.1	RepeatMasker	Unknown	29478473	29478941	1186	-	NA	Tstart=1951;Tend=2228;ID=RND-6_FAMILY-1364;shortTE=F;TEgroup=ctg_9|RND-6_FAMILY-1364|8
CM029554.1	RepeatMasker	Unknown	29479361	29479628	1509	-	NA	Tstart=1643;Tend=1869;ID=RND-4_FAMILY-875;shortTE=F
CM029554.1	RepeatMasker	LTR/ERV1	29479407	29479660	1358	-	NA	Tstart=803;Tend=1059;ID=RND-6_FAMILY-1988;shortTE=F
CM029554.1	RepeatMasker	Unknown	29480175	29480390	926	-	NA	Tstart=782;Tend=1051;ID=RND-6_FAMILY-4920;shortTE=F
CM029554.1	RepeatMasker	Unknown	29481185	29481440	1338	-	NA	Tstart=951;Tend=1205;ID=RND-5_FAMILY-1487;shortTE=F
CM029554.1	RepeatMasker	Unknown	29481216	29481442	1536	+	NA	Tstart=948;Tend=1174;ID=RND-1_FAMILY-232;shortTE=F
CM029554.1	RepeatMasker	Unknown	29481434	29481617	510	+	NA	Tstart=2242;Tend=2401;ID=RND-6_FAMILY-2528;shortTE=F
CM029554.1	RepeatMasker	LINE/Penelope	29482472	29482617	412	+	NA	Tstart=1024;Tend=1156;ID=RND-6_FAMILY-1559;shortTE=F
CM029554.1	RepeatMasker	Unknown	29483181	29483476	513	-	NA	Tstart=2323;Tend=2478;ID=RND-1_FAMILY-56;shortTE=F;TEgroup=ctg_9|RND-1_FAMILY-56|19
CM029554.1	RepeatMasker	Unknown	29483637	29483861	1648	+	NA	Tstart=907;Tend=1129;ID=RND-6_FAMILY-425;shortTE=F
CM029554.1	RepeatMasker	Unknown	29485608	29485820	1287	-	NA	Tstart=962;Tend=1174;ID=RND-1_FAMILY-232;shortTE=F
CM029554.1	RepeatMasker	DNA	29485611	29485885	1104	+	NA	Tstart=351;Tend=629;ID=RND-6_FAMILY-1340;shortTE=F
CM029554.1	RepeatMasker	LINE/CR1	29487549	29487682	903	-	NA	Tstart=1316;Tend=1457;ID=RND-5_FAMILY-399;shortTE=F
CM029554.1	RepeatMasker	Unknown	29487698	29487953	1473	+	NA	Tstart=956;Tend=1160;ID=RND-1_FAMILY-282;shortTE=F
CM029554.1	RepeatMasker	DNA	29488148	29488338	1479	-	NA	Tstart=783;Tend=972;ID=RND-6_FAMILY-1340;shortTE=F
CM029554.1	RepeatMasker	LINE/CR1	29488342	29489091	4469	-	NA	Tstart=351;Tend=1082;ID=RND-5_FAMILY-399;shortTE=F
CM029554.1	RepeatMasker	Unknown	29489217	29489354	597	+	NA	Tstart=3304;Tend=3421;ID=RND-4_FAMILY-174;shortTE=F
CM029554.1	RepeatMasker	Unknown	29489912	29490016	731	+	NA	Tstart=2289;Tend=2400;ID=RND-1_FAMILY-620;shortTE=F
CM029554.1	RepeatMasker	Unknown	29490257	29490549	1369	+	NA	Tstart=4191;Tend=4485;ID=RND-6_FAMILY-1277;shortTE=F
CM029554.1	RepeatMasker	Unknown	29493236	29493393	1237	+	NA	Tstart=2821;Tend=2977;ID=RND-6_FAMILY-600;shortTE=F
CM029554.1	RepeatMasker	Unknown	29494340	29494548	1491	-	NA	Tstart=819;Tend=1033;ID=RND-4_FAMILY-12;shortTE=F
CM029554.1	RepeatMasker	Unknown	29495047	29495288	1377	+	NA	Tstart=819;Tend=1034;ID=RND-4_FAMILY-12;shortTE=F
CM029554.1	RepeatMasker	Unknown	29495482	29495733	1907	+	NA	Tstart=876;Tend=1113;ID=RND-6_FAMILY-1939;shortTE=F
CM029554.1	RepeatMasker	Unknown	29496294	29496539	2068	-	NA	Tstart=922;Tend=1166;ID=RND-6_FAMILY-3469;shortTE=F
CM029554.1	RepeatMasker	Unknown	29497398	29497691	1744	+	NA	Tstart=905;Tend=1122;ID=RND-6_FAMILY-425;shortTE=F
CM029554.1	RepeatMasker	Unknown	29498288	29498600	980	-	NA	Tstart=2112;Tend=2394;ID=RND-5_FAMILY-3489;shortTE=F
CM029554.1	RepeatMasker	DNA/CMC-EnSpm	29499923	29500076	579	+	NA	Tstart=3802;Tend=3960;ID=RND-6_FAMILY-9514;shortTE=F
CM029554.1	RepeatMasker	Unknown	29500120	29500281	7307	-	NA	Tstart=1946;Tend=2119;ID=RND-6_FAMILY-1216;shortTE=F
CM029554.1	RepeatMasker	DNA	29500282	29500533	1356	-	NA	Tstart=351;Tend=607;ID=RND-6_FAMILY-1340;shortTE=F
CM029554.1	RepeatMasker	Unknown	29500534	29501476	7307	-	NA	Tstart=931;Tend=1945;ID=RND-6_FAMILY-1216;shortTE=F
CM029554.1	RepeatMasker	DNA/Kolobok	29502193	29502674	4260	-	NA	Tstart=939;Tend=1423;ID=RND-1_FAMILY-437;shortTE=F
CM029554.1	RepeatMasker	Unknown	29502676	29503037	2816	+	NA	Tstart=1115;Tend=1504;ID=RND-6_FAMILY-139;shortTE=F
CM029554.1	RepeatMasker	Unknown	29506155	29506399	1465	-	NA	Tstart=933;Tend=1123;ID=RND-1_FAMILY-152;shortTE=F
CM029554.1	RepeatMasker	Unknown	29507177	29507645	3635	-	NA	Tstart=883;Tend=1361;ID=RND-1_FAMILY-204;shortTE=F
CM029554.1	RepeatMasker	Unknown	29509492	29509685	1631	-	NA	Tstart=747;Tend=940;ID=RND-4_FAMILY-349;shortTE=F
CM029554.1	RepeatMasker	Unknown	29509929	29510075	971	+	NA	Tstart=1103;Tend=1252;ID=RND-1_FAMILY-257;shortTE=F
CM029554.1	RepeatMasker	DNA/TcMar-Tigger	29510562	29510816	1041	-	NA	Tstart=661;Tend=922;ID=RND-6_FAMILY-1492;shortTE=F
CM029554.1	RepeatMasker	DNA/hAT-Charlie	29510601	29510818	1467	-	NA	Tstart=953;Tend=1172;ID=RND-6_FAMILY-6777;shortTE=F
CM029554.1	RepeatMasker	Unknown	29511683	29512287	1963	+	NA	Tstart=923;Tend=1513;ID=RND-6_FAMILY-5246;shortTE=F
CM029554.1	RepeatMasker	DNA/hAT-Charlie	29512835	29513600	1444	-	NA	Tstart=956;Tend=1689;ID=RND-6_FAMILY-6777;shortTE=F
CM029554.1	RepeatMasker	Unknown	29513387	29513600	1574	+	NA	Tstart=907;Tend=1122;ID=RND-6_FAMILY-425;shortTE=F
CM029554.1	RepeatMasker	Unknown	29514772	29515050	1624	-	NA	Tstart=817;Tend=1031;ID=RND-4_FAMILY-12;shortTE=F
CM029554.1	RepeatMasker	Unknown	29515343	29515575	616	+	NA	Tstart=95;Tend=330;ID=RND-6_FAMILY-2200;shortTE=F
CM029554.1	RepeatMasker	Unknown	29515386	29515609	1268	-	NA	Tstart=816;Tend=1033;ID=RND-4_FAMILY-12;shortTE=F
CM029554.1	RepeatMasker	Unknown	29515654	29515936	1203	+	NA	Tstart=966;Tend=1233;ID=RND-6_FAMILY-35;shortTE=F
CM029554.1	RepeatMasker	Unknown	29515990	29516111	402	-	NA	Tstart=945;Tend=1065;ID=RND-6_FAMILY-1277;shortTE=F
CM029554.1	RepeatMasker	Unknown	29517710	29517977	884	-	NA	Tstart=1686;Tend=1948;ID=RND-6_FAMILY-35;shortTE=F
CM029554.1	RepeatMasker	Unknown	29517759	29517978	1411	+	NA	Tstart=816;Tend=1036;ID=RND-4_FAMILY-12;shortTE=F
CM029554.1	RepeatMasker	DNA/CMC-EnSpm	29517762	29518009	1067	+	NA	Tstart=4207;Tend=4453;ID=RND-6_FAMILY-9514;shortTE=F
CM029554.1	RepeatMasker	Unknown	29518508	29518637	421	+	NA	Tstart=2341;Tend=2478;ID=RND-1_FAMILY-56;shortTE=F
CM029554.1	RepeatMasker	Unknown	29518808	29519082	1594	-	NA	Tstart=920;Tend=1140;ID=RND-6_FAMILY-5246;shortTE=F
CM029554.1	RepeatMasker	LINE/L2	29519644	29519821	1081	-	NA	Tstart=4794;Tend=4990;ID=RND-1_FAMILY-157;shortTE=F
CM029554.1	RepeatMasker	Unknown	29520022	29520259	1083	+	NA	Tstart=193;Tend=404;ID=RND-1_FAMILY-801;shortTE=F
CM029554.1	RepeatMasker	DNA/hAT-Charlie	29520047	29520262	1596	-	NA	Tstart=953;Tend=1169;ID=RND-6_FAMILY-6777;shortTE=F
CM029554.1	RepeatMasker	Unknown	29521919	29522152	1434	-	NA	Tstart=856;Tend=1091;ID=RND-5_FAMILY-153;shortTE=F
CM029554.1	RepeatMasker	Unknown	29523994	29524448	2894	+	NA	Tstart=1956;Tend=2389;ID=RND-5_FAMILY-727;shortTE=F
CM029554.1	RepeatMasker	Unknown	29524900	29525158	2194	-	NA	Tstart=905;Tend=1163;ID=RND-6_FAMILY-3469;shortTE=F
CM029554.1	RepeatMasker	Unknown	29525199	29525433	744	-	NA	Tstart=169;Tend=404;ID=RND-6_FAMILY-1517;shortTE=F
CM029554.1	RepeatMasker	SINE	29525224	29525441	1480	+	NA	Tstart=834;Tend=1050;ID=RND-6_FAMILY-1645;shortTE=F
CM029554.1	RepeatMasker	Unknown	29525809	29526055	1656	+	NA	Tstart=817;Tend=1036;ID=RND-4_FAMILY-12;shortTE=F
CM029554.1	RepeatMasker	LTR/ERV1	29525837	29526105	1386	-	NA	Tstart=1038;Tend=1305;ID=RND-6_FAMILY-1988;shortTE=F
CM029554.1	RepeatMasker	Unknown	29528268	29528582	2486	+	NA	Tstart=873;Tend=1186;ID=RND-6_FAMILY-41;shortTE=F
CM029554.1	RepeatMasker	LTR/ERV1	29529505	29529711	1500	+	NA	Tstart=1084;Tend=1289;ID=RND-6_FAMILY-1988;shortTE=F
CM029554.1	RepeatMasker	Unknown	29529835	29530083	1086	+	NA	Tstart=1537;Tend=1790;ID=RND-5_FAMILY-2871;shortTE=F
CM029554.1	RepeatMasker	Unknown	29530122	29530371	1694	-	NA	Tstart=907;Tend=1373;ID=RND-6_FAMILY-425;shortTE=F
CM029554.1	RepeatMasker	Unknown	29531385	29531546	1208	-	NA	Tstart=966;Tend=1129;ID=RND-1_FAMILY-410;shortTE=F
CM029554.1	RepeatMasker	Unknown	29531805	29532024	1797	-	NA	Tstart=1427;Tend=1646;ID=RND-1_FAMILY-527;shortTE=F
CM029554.1	RepeatMasker	Unknown	29532317	29532462	454	-	NA	Tstart=909;Tend=1047;ID=RND-1_FAMILY-801;shortTE=F
CM029554.1	RepeatMasker	Unknown	29532377	29532528	585	+	NA	Tstart=2341;Tend=2490;ID=RND-1_FAMILY-56;shortTE=F
CM029554.1	RepeatMasker	Unknown	29532779	29533022	1270	-	NA	Tstart=818;Tend=1054;ID=RND-4_FAMILY-12;shortTE=F
CM029554.1	RepeatMasker	Unknown	29533122	29533376	2228	-	NA	Tstart=913;Tend=1168;ID=RND-6_FAMILY-3469;shortTE=F
CM029554.1	RepeatMasker	LTR/Gypsy	29533565	29533676	765	-	NA	Tstart=723;Tend=838;ID=RND-6_FAMILY-661;shortTE=F
CM029554.1	RepeatMasker	Unknown	29534080	29534326	1059	-	NA	Tstart=60;Tend=305;ID=RND-6_FAMILY-2653;shortTE=F
CM029554.1	RepeatMasker	SINE	29535100	29535313	1011	-	NA	Tstart=883;Tend=1098;ID=RND-6_FAMILY-1645;shortTE=F
CM029554.1	RepeatMasker	Unknown	29535357	29535678	2635	+	NA	Tstart=749;Tend=1068;ID=RND-5_FAMILY-4284;shortTE=F
CM029554.1	RepeatMasker	Unknown	29537817	29538023	1174	-	NA	Tstart=884;Tend=1093;ID=RND-6_FAMILY-1939;shortTE=F
CM029554.1	RepeatMasker	Unknown	29539678	29539808	1035	-	NA	Tstart=3973;Tend=4103;ID=RND-6_FAMILY-1007;shortTE=F
CM029554.1	RepeatMasker	LINE/Penelope	29539848	29540406	704	+	NA	Tstart=2469;Tend=2900;ID=RND-5_FAMILY-918;shortTE=F;TEgroup=ctg_9|RND-5_FAMILY-918|7
CM029554.1	RepeatMasker	Unknown	29541040	29541294	1758	+	NA	Tstart=814;Tend=1033;ID=RND-4_FAMILY-12;shortTE=F
CM029554.1	RepeatMasker	Unknown	29541767	29542207	3425	+	NA	Tstart=860;Tend=1721;ID=RND-6_FAMILY-43;shortTE=F
CM029554.1	RepeatMasker	Unknown	29542538	29542752	1609	-	NA	Tstart=821;Tend=1035;ID=RND-4_FAMILY-12;shortTE=F
CM029554.1	RepeatMasker	Unknown	29542542	29542785	1445	+	NA	Tstart=117;Tend=359;ID=RND-6_FAMILY-1499;shortTE=F
CM029554.1	RepeatMasker	Unknown	29544689	29544969	1749	-	NA	Tstart=951;Tend=1169;ID=RND-5_FAMILY-1487;shortTE=F
CM029554.1	RepeatMasker	Unknown	29545624	29545834	1677	-	NA	Tstart=951;Tend=1162;ID=RND-5_FAMILY-1487;shortTE=F
CM029554.1	RepeatMasker	Unknown	29547479	29547696	1482	+	NA	Tstart=922;Tend=1139;ID=RND-6_FAMILY-5246;shortTE=F
CM029554.1	RepeatMasker	DNA/CMC-EnSpm	29550931	29551157	1083	-	NA	Tstart=4207;Tend=4442;ID=RND-6_FAMILY-9514;shortTE=F
CM029554.1	RepeatMasker	DNA/hAT-Charlie	29550959	29551160	1455	+	NA	Tstart=963;Tend=1173;ID=RND-6_FAMILY-6777;shortTE=F
CM029554.1	RepeatMasker	SINE	29551509	29551775	1576	+	NA	Tstart=789;Tend=1055;ID=RND-6_FAMILY-1645;shortTE=F
CM029554.1	RepeatMasker	Unknown	29551558	29552171	2072	+	NA	Tstart=923;Tend=1509;ID=RND-6_FAMILY-5246;shortTE=F
CM029554.1	RepeatMasker	DNA	29551960	29552212	1267	-	NA	Tstart=723;Tend=970;ID=RND-6_FAMILY-1340;shortTE=F
CM029554.1	RepeatMasker	Unknown	29552326	29552925	4423	-	NA	Tstart=863;Tend=1545;ID=RND-1_FAMILY-379;shortTE=F
CM029554.1	RepeatMasker	Unknown	29553230	29553431	588	-	NA	Tstart=1830;Tend=1988;ID=RND-6_FAMILY-3929;shortTE=F
CM029554.1	RepeatMasker	Unknown	29554073	29554346	1405	+	NA	Tstart=948;Tend=1182;ID=RND-1_FAMILY-232;shortTE=F
CM029554.1	RepeatMasker	SINE	29554748	29554964	1508	+	NA	Tstart=838;Tend=1055;ID=RND-6_FAMILY-1645;shortTE=F
CM029554.1	RepeatMasker	DNA/hAT-Charlie	29556170	29556380	1558	-	NA	Tstart=961;Tend=1172;ID=RND-6_FAMILY-6777;shortTE=F
CM029554.1	RepeatMasker	Unknown	29558028	29558139	504	+	NA	Tstart=227;Tend=337;ID=RND-5_FAMILY-153;shortTE=F
CM029554.1	RepeatMasker	Unknown	29558142	29558280	415	+	NA	Tstart=924;Tend=1057;ID=RND-6_FAMILY-1885;shortTE=F
CM029554.1	RepeatMasker	Unknown	29558302	29558465	710	+	NA	Tstart=883;Tend=1033;ID=RND-4_FAMILY-12;shortTE=F
CM029554.1	RepeatMasker	Unknown	29558525	29558833	1610	+	NA	Tstart=962;Tend=1250;ID=RND-1_FAMILY-149;shortTE=F
CM029554.1	RepeatMasker	Unknown	29559212	29559448	1309	-	NA	Tstart=2538;Tend=2762;ID=RND-1_FAMILY-512;shortTE=F
CM029554.1	RepeatMasker	DNA/hAT-Charlie	29559238	29559473	1791	-	NA	Tstart=936;Tend=1173;ID=RND-6_FAMILY-6777;shortTE=F
CM029554.1	RepeatMasker	Unknown	29559447	29559644	634	-	NA	Tstart=2228;Tend=2427;ID=RND-6_FAMILY-2528;shortTE=F
CM029554.1	RepeatMasker	Unknown	29559722	29559959	1518	-	NA	Tstart=907;Tend=1140;ID=RND-6_FAMILY-425;shortTE=F
CM029554.1	RepeatMasker	DNA	29559749	29560318	2224	+	NA	Tstart=355;Tend=961;ID=RND-6_FAMILY-1340;shortTE=F
CM029554.1	RepeatMasker	Unknown	29560656	29560867	1057	-	NA	Tstart=968;Tend=1187;ID=RND-6_FAMILY-2755;shortTE=F
CM029554.1	RepeatMasker	LTR/ERV1	29561348	29561845	2322	+	NA	Tstart=846;Tend=1305;ID=RND-6_FAMILY-1988;shortTE=F
CM029554.1	RepeatMasker	LTR/ERV1	29562240	29562521	1002	+	NA	Tstart=810;Tend=1054;ID=RND-6_FAMILY-1988;shortTE=F
CM029554.1	RepeatMasker	SINE	29562272	29562546	1232	+	NA	Tstart=835;Tend=1070;ID=RND-6_FAMILY-1645;shortTE=F
CM029554.1	RepeatMasker	Unknown	29562664	29562793	408	-	NA	Tstart=2209;Tend=2327;ID=RND-6_FAMILY-2528;shortTE=F
CM029554.1	RepeatMasker	Unknown	29564374	29564528	1338	-	NA	Tstart=1282;Tend=1436;ID=RND-1_FAMILY-263;shortTE=F
CM029554.1	RepeatMasker	Unknown	29564694	29564878	1299	+	NA	Tstart=919;Tend=1109;ID=RND-1_FAMILY-151;shortTE=F
CM029554.1	RepeatMasker	Unknown	29565064	29565196	569	+	NA	Tstart=6390;Tend=6522;ID=RND-6_FAMILY-825;shortTE=F
CM029554.1	RepeatMasker	Unknown	29565369	29565482	529	+	NA	Tstart=6390;Tend=6527;ID=RND-6_FAMILY-825;shortTE=F
CM029554.1	RepeatMasker	Unknown	29566897	29567029	648	+	NA	Tstart=4360;Tend=4486;ID=RND-6_FAMILY-1277;shortTE=F
CM029554.1	RepeatMasker	Unknown	29567263	29567498	857	+	NA	Tstart=817;Tend=975;ID=RND-4_FAMILY-12;shortTE=F
CM029554.1	RepeatMasker	Unknown	29573674	29573792	933	+	NA	Tstart=1374;Tend=1492;ID=RND-6_FAMILY-2174;shortTE=F
CM029554.1	RepeatMasker	DNA/hAT-Charlie	29575227	29575442	1595	+	NA	Tstart=954;Tend=1170;ID=RND-6_FAMILY-6777;shortTE=F
CM029554.1	RepeatMasker	Unknown	29577940	29578136	1557	-	NA	Tstart=884;Tend=1080;ID=RND-1_FAMILY-386;shortTE=F
CM029554.1	RepeatMasker	Unknown	29579078	29579327	1376	-	NA	Tstart=955;Tend=1208;ID=RND-1_FAMILY-232;shortTE=F
CM029554.1	RepeatMasker	Unknown	29579113	29579396	1652	+	NA	Tstart=851;Tend=1211;ID=RND-6_FAMILY-425;shortTE=F
CM029554.1	RepeatMasker	Unknown	29579480	29579772	1362	+	NA	Tstart=889;Tend=1205;ID=RND-4_FAMILY-23;shortTE=F
CM029554.1	RepeatMasker	Unknown	29579908	29580396	575	+	NA	Tstart=972;Tend=1377;ID=RND-1_FAMILY-371;shortTE=F
CM029554.1	RepeatMasker	Unknown	29580738	29580862	468	+	NA	Tstart=998;Tend=1138;ID=RND-1_FAMILY-124;shortTE=F
CM029554.1	RepeatMasker	Unknown	29580994	29581165	966	+	NA	Tstart=492;Tend=669;ID=RND-6_FAMILY-7922;shortTE=F
CM029554.1	RepeatMasker	LINE/RTE-X	29581612	29581731	941	+	NA	Tstart=2334;Tend=2452;ID=RND-6_FAMILY-38;shortTE=F
CM029554.1	RepeatMasker	Unknown	29581833	29582104	1248	-	NA	Tstart=922;Tend=1402;ID=RND-6_FAMILY-5246;shortTE=F
CM029554.1	RepeatMasker	DNA/hAT-Charlie	29582105	29582323	1393	+	NA	Tstart=958;Tend=1173;ID=RND-6_FAMILY-6777;shortTE=F
CM029554.1	RepeatMasker	DNA	29582137	29582697	1252	-	NA	Tstart=754;Tend=1285;ID=RND-6_FAMILY-1340;shortTE=F
CM029554.1	RepeatMasker	Unknown	29582476	29582697	1540	+	NA	Tstart=951;Tend=1168;ID=RND-5_FAMILY-1487;shortTE=F
CM029554.1	RepeatMasker	LINE/L2	29582783	29583076	1862	+	NA	Tstart=2873;Tend=3200;ID=RND-5_FAMILY-587;shortTE=F
CM029554.1	RepeatMasker	Unknown	29583362	29583821	3515	-	NA	Tstart=2615;Tend=3078;ID=RND-1_FAMILY-42;shortTE=F
CM029554.1	RepeatMasker	Unknown	29583824	29584083	2323	-	NA	Tstart=907;Tend=1166;ID=RND-6_FAMILY-3469;shortTE=F
CM029554.1	RepeatMasker	LINE/L2	29584152	29584750	850	+	NA	Tstart=814;Tend=1422;ID=RND-5_FAMILY-514;shortTE=F
CM029554.1	RepeatMasker	Unknown	29585224	29585429	1625	+	NA	Tstart=829;Tend=1041;ID=RND-5_FAMILY-1914;shortTE=F
CM029554.1	RepeatMasker	Unknown	29585648	29586432	2363	-	NA	Tstart=722;Tend=1892;ID=RND-6_FAMILY-1216;shortTE=F
CM029554.1	RepeatMasker	Unknown	29586480	29587029	3941	+	NA	Tstart=1746;Tend=2291;ID=RND-5_FAMILY-1914;shortTE=F
CM029554.1	RepeatMasker	Unknown	29587326	29587484	583	+	NA	Tstart=933;Tend=1078;ID=RND-6_FAMILY-2033;shortTE=F
CM029554.1	RepeatMasker	Unknown	29589174	29589469	1520	-	NA	Tstart=919;Tend=1142;ID=RND-6_FAMILY-5246;shortTE=F
CM029554.1	RepeatMasker	Unknown	29590200	29590329	433	+	NA	Tstart=939;Tend=1056;ID=RND-1_FAMILY-801;shortTE=F
CM029554.1	RepeatMasker	LTR/ERV1	29590374	29590630	1424	+	NA	Tstart=1507;Tend=1762;ID=RND-6_FAMILY-1988;shortTE=F
CM029554.1	RepeatMasker	Unknown	29590412	29590656	1343	+	NA	Tstart=259;Tend=504;ID=RND-5_FAMILY-153;shortTE=F
CM029554.1	RepeatMasker	Unknown	29591263	29591714	1699	+	NA	Tstart=575;Tend=1146;ID=RND-6_FAMILY-5246;shortTE=F
CM029554.1	RepeatMasker	Unknown	29591491	29591745	1641	-	NA	Tstart=1232;Tend=1483;ID=RND-4_FAMILY-12;shortTE=F
CM029554.1	RepeatMasker	Unknown	29592498	29592759	843	-	NA	Tstart=933;Tend=1176;ID=RND-6_FAMILY-4706;shortTE=F
CM029554.1	RepeatMasker	Unknown	29592758	29592929	612	+	NA	Tstart=925;Tend=1168;ID=RND-5_FAMILY-1487;shortTE=F
CM029554.1	RepeatMasker	LINE/I-Jockey	29594305	29594429	722	-	NA	Tstart=2933;Tend=3057;ID=RND-5_FAMILY-1393;shortTE=F
CM029554.1	RepeatMasker	Unknown	29594913	29595033	461	-	NA	Tstart=1022;Tend=1123;ID=RND-6_FAMILY-4706;shortTE=F
CM029554.1	RepeatMasker	Unknown	29595100	29595341	770	-	NA	Tstart=2496;Tend=2681;ID=RND-6_FAMILY-1097;shortTE=F
CM029554.1	RepeatMasker	Unknown	29597700	29598328	1008	-	NA	Tstart=928;Tend=1435;ID=RND-6_FAMILY-1216;shortTE=F;TEgroup=ctg_9|RND-6_FAMILY-1216|6
CM029554.1	RepeatMasker	Unknown	29598388	29598623	1106	-	NA	Tstart=3475;Tend=3706;ID=RND-6_FAMILY-2528;shortTE=F
CM029554.1	RepeatMasker	Unknown	29598927	29599139	1490	+	NA	Tstart=884;Tend=1090;ID=RND-1_FAMILY-386;shortTE=F
CM029554.1	RepeatMasker	Unknown	29600100	29600261	727	+	NA	Tstart=811;Tend=961;ID=RND-5_FAMILY-988;shortTE=F
CM029554.1	RepeatMasker	Unknown	29601273	29601443	1166	+	NA	Tstart=2257;Tend=2441;ID=RND-6_FAMILY-1277;shortTE=F
CM029554.1	RepeatMasker	Unknown	29601702	29601961	2077	-	NA	Tstart=965;Tend=1224;ID=RND-6_FAMILY-2602;shortTE=F
CM029554.1	RepeatMasker	Unknown	29603430	29603655	1060	+	NA	Tstart=1100;Tend=1332;ID=RND-6_FAMILY-767;shortTE=F
CM029554.1	RepeatMasker	DNA/hAT-Charlie	29603459	29603664	1408	+	NA	Tstart=965;Tend=1179;ID=RND-6_FAMILY-6777;shortTE=F
CM029554.1	RepeatMasker	RC/Helitron	29604805	29605006	541	-	NA	Tstart=2;Tend=209;ID=RND-4_FAMILY-36;shortTE=F
CM029554.1	RepeatMasker	DNA/hAT-Charlie	29604836	29605057	1449	+	NA	Tstart=939;Tend=1172;ID=RND-6_FAMILY-6777;shortTE=F
CM029554.1	RepeatMasker	Unknown	29604848	29605094	1208	-	NA	Tstart=76;Tend=331;ID=RND-6_FAMILY-1499;shortTE=F
CM029554.1	RepeatMasker	Unknown	29606234	29606402	703	+	NA	Tstart=964;Tend=1190;ID=RND-6_FAMILY-1326;shortTE=F
CM029554.1	RepeatMasker	Unknown	29606713	29606823	502	-	NA	Tstart=5847;Tend=5953;ID=RND-1_FAMILY-678;shortTE=F
CM029554.1	RepeatMasker	Unknown	29607518	29607623	648	+	NA	Tstart=559;Tend=660;ID=RND-6_FAMILY-7922;shortTE=F
CM029554.1	RepeatMasker	Unknown	29607994	29608165	827	+	NA	Tstart=873;Tend=1044;ID=RND-6_FAMILY-1885;shortTE=F
CM029554.1	RepeatMasker	Unknown	29608218	29608318	750	+	NA	Tstart=934;Tend=1031;ID=RND-1_FAMILY-152;shortTE=F
CM029554.1	RepeatMasker	LTR/ERV1	29613920	29614170	1442	-	NA	Tstart=842;Tend=1093;ID=RND-6_FAMILY-1988;shortTE=F
CM029554.1	RepeatMasker	Unknown	29613944	29614297	1712	-	NA	Tstart=906;Tend=1337;ID=RND-6_FAMILY-425;shortTE=F
CM029554.1	RepeatMasker	Unknown	29614814	29614915	735	-	NA	Tstart=2821;Tend=2911;ID=RND-6_FAMILY-4261;shortTE=F
CM029554.1	RepeatMasker	LTR/Pao	29615464	29616167	4611	-	NA	Tstart=907;Tend=1665;ID=RND-4_FAMILY-53;shortTE=F
CM029554.1	RepeatMasker	Unknown	29616168	29616288	808	-	NA	Tstart=826;Tend=938;ID=RND-1_FAMILY-234;shortTE=F
CM029554.1	RepeatMasker	RC/Helitron	29618034	29618315	1624	+	NA	Tstart=1414;Tend=1705;ID=RND-5_FAMILY-1089;shortTE=F
CM029554.1	RepeatMasker	Unknown	29619008	29619273	1612	-	NA	Tstart=907;Tend=1122;ID=RND-6_FAMILY-425;shortTE=F
CM029554.1	RepeatMasker	RC/Helitron	29620101	29620925	6744	-	NA	Tstart=1356;Tend=2187;ID=RND-4_FAMILY-19;shortTE=F
CM029554.1	RepeatMasker	Unknown	29620960	29621124	978	-	NA	Tstart=3689;Tend=3841;ID=RND-1_FAMILY-512;shortTE=F
CM029554.1	RepeatMasker	DNA/hAT-Charlie	29621361	29621579	1447	-	NA	Tstart=957;Tend=1173;ID=RND-6_FAMILY-6777;shortTE=F
CM029554.1	RepeatMasker	Unknown	29621444	29621618	535	-	NA	Tstart=2422;Tend=2591;ID=RND-6_FAMILY-1434;shortTE=F
CM029554.1	RepeatMasker	RC/Helitron	29622356	29623188	6301	+	NA	Tstart=872;Tend=1697;ID=RND-4_FAMILY-36;shortTE=F
CM029554.1	RepeatMasker	Unknown	29623378	29623779	2193	-	NA	Tstart=822;Tend=1234;ID=RND-4_FAMILY-875;shortTE=F
CM029554.1	RepeatMasker	Unknown	29624101	29624202	700	+	NA	Tstart=2817;Tend=2920;ID=RND-6_FAMILY-4261;shortTE=F
CM029554.1	RepeatMasker	Unknown	29624103	29624210	627	-	NA	Tstart=1071;Tend=1363;ID=RND-1_FAMILY-508;shortTE=F
CM029554.1	RepeatMasker	DNA/hAT-Charlie	29624211	29624430	1453	+	NA	Tstart=956;Tend=1175;ID=RND-6_FAMILY-6777;shortTE=F
CM029554.1	RepeatMasker	Unknown	29624805	29625033	1520	+	NA	Tstart=898;Tend=1124;ID=RND-6_FAMILY-425;shortTE=F
CM029554.1	RepeatMasker	DNA	29628034	29628276	1381	-	NA	Tstart=756;Tend=998;ID=RND-6_FAMILY-1340;shortTE=F
CM029554.1	RepeatMasker	Unknown	29628061	29628306	1666	+	NA	Tstart=923;Tend=1140;ID=RND-6_FAMILY-5246;shortTE=F
CM029554.1	RepeatMasker	Unknown	29629170	29629510	2545	+	NA	Tstart=895;Tend=1232;ID=RND-5_FAMILY-120;shortTE=F
CM029554.1	RepeatMasker	DNA/TcMar-Mariner	29631031	29631230	457	-	NA	Tstart=959;Tend=1894;ID=RND-5_FAMILY-1015;shortTE=T;TEgroup=ctg_9|RND-5_FAMILY-1015|2
CM029554.1	RepeatMasker	DNA/hAT-Charlie	29631459	29631678	1520	+	NA	Tstart=953;Tend=1173;ID=RND-6_FAMILY-6777;shortTE=F
CM029554.1	RepeatMasker	DNA/CMC-EnSpm	29633123	29633392	1091	-	NA	Tstart=4210;Tend=4470;ID=RND-6_FAMILY-9514;shortTE=F
CM029554.1	RepeatMasker	Unknown	29633181	29633418	1522	+	NA	Tstart=817;Tend=1028;ID=RND-4_FAMILY-12;shortTE=F
CM029554.1	RepeatMasker	Unknown	29634923	29635152	1613	+	NA	Tstart=856;Tend=1086;ID=RND-5_FAMILY-153;shortTE=F
CM029554.1	RepeatMasker	Unknown	29635658	29635908	707	-	NA	Tstart=2817;Tend=2912;ID=RND-6_FAMILY-4261;shortTE=T;TEgroup=ctg_9|RND-6_FAMILY-4261|44
CM029554.1	RepeatMasker	Unknown	29635817	29635921	532	+	NA	Tstart=2123;Tend=2224;ID=RND-5_FAMILY-612;shortTE=F
CM029554.1	RepeatMasker	Unknown	29636273	29636378	453	-	NA	Tstart=3202;Tend=3298;ID=RND-6_FAMILY-4001;shortTE=F
CM029554.1	RepeatMasker	LTR/Pao	29637661	29637858	1208	-	NA	Tstart=904;Tend=1118;ID=RND-4_FAMILY-53;shortTE=F
CM029554.1	RepeatMasker	DNA/hAT-Charlie	29637867	29638352	2593	+	NA	Tstart=1398;Tend=1860;ID=RND-6_FAMILY-1351;shortTE=F
CM029554.1	RepeatMasker	Unknown	29638441	29638547	733	-	NA	Tstart=2374;Tend=2480;ID=RND-6_FAMILY-9584;shortTE=F
CM029554.1	RepeatMasker	LTR/Pao	29638649	29639339	4182	+	NA	Tstart=880;Tend=1587;ID=RND-4_FAMILY-53;shortTE=F
CM029554.1	RepeatMasker	Unknown	29639387	29639540	526	+	NA	Tstart=1079;Tend=1223;ID=RND-1_FAMILY-371;shortTE=F
CM029554.1	RepeatMasker	DNA/hAT-Ac	29639716	29639853	891	+	NA	Tstart=2323;Tend=2464;ID=RND-1_FAMILY-649;shortTE=F
CM029554.1	RepeatMasker	DNA/hAT-Charlie	29641454	29641663	1494	-	NA	Tstart=953;Tend=1162;ID=RND-6_FAMILY-6777;shortTE=F
CM029554.1	RepeatMasker	Unknown	29641882	29642824	7376	+	NA	Tstart=934;Tend=1891;ID=RND-5_FAMILY-2820;shortTE=F
CM029554.1	RepeatMasker	Unknown	29643889	29643990	496	+	NA	Tstart=2221;Tend=2325;ID=RND-1_FAMILY-587;shortTE=F
CM029554.1	RepeatMasker	Unknown	29644086	29644319	1591	-	NA	Tstart=965;Tend=1166;ID=RND-5_FAMILY-1487;shortTE=F
CM029554.1	RepeatMasker	Unknown	29647504	29647622	698	-	NA	Tstart=777;Tend=896;ID=RND-6_FAMILY-4920;shortTE=F
CM029554.1	RepeatMasker	Unknown	29649259	29649506	1642	+	NA	Tstart=907;Tend=1124;ID=RND-6_FAMILY-425;shortTE=F
CM029554.1	RepeatMasker	Unknown	29649287	29649608	1088	-	NA	Tstart=1415;Tend=1752;ID=RND-6_FAMILY-1939;shortTE=F
CM029554.1	RepeatMasker	Unknown	29650064	29650320	1732	+	NA	Tstart=904;Tend=1124;ID=RND-6_FAMILY-425;shortTE=F
CM029554.1	RepeatMasker	Unknown	29651446	29651691	1199	+	NA	Tstart=2427;Tend=2670;ID=RND-6_FAMILY-3739;shortTE=F
CM029554.1	RepeatMasker	Unknown	29651473	29651689	1652	-	NA	Tstart=906;Tend=1122;ID=RND-6_FAMILY-425;shortTE=F
CM029554.1	RepeatMasker	Unknown	29652744	29653002	1288	-	NA	Tstart=1450;Tend=1708;ID=RND-1_FAMILY-149;shortTE=F
CM029554.1	RepeatMasker	Unknown	29653980	29654228	1601	-	NA	Tstart=928;Tend=1146;ID=RND-6_FAMILY-5246;shortTE=F
CM029554.1	RepeatMasker	Unknown	29654013	29654309	1460	+	NA	Tstart=1222;Tend=1514;ID=RND-4_FAMILY-12;shortTE=F
CM029554.1	RepeatMasker	Unknown	29654373	29654759	2176	+	NA	Tstart=975;Tend=1358;ID=RND-6_FAMILY-2602;shortTE=F
CM029554.1	RepeatMasker	Unknown	29656746	29657109	1620	+	NA	Tstart=1170;Tend=1494;ID=RND-6_FAMILY-2664;shortTE=F
CM029554.1	RepeatMasker	Unknown	29657467	29657644	1244	-	NA	Tstart=960;Tend=1137;ID=RND-6_FAMILY-5246;shortTE=F
CM029554.1	RepeatMasker	Unknown	29659148	29659398	1644	+	NA	Tstart=920;Tend=1139;ID=RND-6_FAMILY-5246;shortTE=F
CM029554.1	RepeatMasker	LINE/I-Jockey	29659174	29659449	1078	-	NA	Tstart=1216;Tend=1513;ID=RND-6_FAMILY-9435;shortTE=F
CM029554.1	RepeatMasker	Unknown	29661365	29662060	5675	-	NA	Tstart=914;Tend=1621;ID=RND-1_FAMILY-222;shortTE=F
CM029554.1	RepeatMasker	Unknown	29662335	29662530	689	+	NA	Tstart=895;Tend=1053;ID=RND-6_FAMILY-1439;shortTE=F
CM029554.1	RepeatMasker	Unknown	29663540	29663704	1166	+	NA	Tstart=2825;Tend=2973;ID=RND-6_FAMILY-600;shortTE=F
CM029554.1	RepeatMasker	Unknown	29664445	29664925	713	+	NA	Tstart=448;Tend=929;ID=RND-6_FAMILY-1561;shortTE=F
CM029554.1	RepeatMasker	Unknown	29664679	29664958	1508	-	NA	Tstart=907;Tend=1121;ID=RND-6_FAMILY-425;shortTE=F
CM029554.1	RepeatMasker	DNA/hAT-Charlie	29665358	29665571	1617	-	NA	Tstart=956;Tend=1170;ID=RND-6_FAMILY-6777;shortTE=F
CM029554.1	RepeatMasker	Unknown	29665852	29665991	485	-	NA	Tstart=2348;Tend=2478;ID=RND-1_FAMILY-56;shortTE=F
CM029554.1	RepeatMasker	DNA/Academ-1	29665863	29666020	423	-	NA	Tstart=1653;Tend=1848;ID=RND-6_FAMILY-2507;shortTE=F
CM029554.1	RepeatMasker	Unknown	29665901	29666056	442	+	NA	Tstart=909;Tend=1047;ID=RND-1_FAMILY-801;shortTE=F
CM029554.1	RepeatMasker	DNA/hAT-Charlie	29668401	29668618	1456	+	NA	Tstart=954;Tend=1172;ID=RND-6_FAMILY-6777;shortTE=F
CM029554.1	RepeatMasker	LTR/ERV1	29668403	29668644	1332	+	NA	Tstart=846;Tend=1088;ID=RND-6_FAMILY-1988;shortTE=F
CM029554.1	RepeatMasker	LINE/L2	29671151	29671421	2075	+	NA	Tstart=4820;Tend=5086;ID=RND-1_FAMILY-157;shortTE=F
CM029554.1	RepeatMasker	SINE	29672338	29672554	1319	+	NA	Tstart=841;Tend=1054;ID=RND-6_FAMILY-1645;shortTE=F
CM029554.1	RepeatMasker	DNA/hAT-Charlie	29674524	29674735	1647	+	NA	Tstart=957;Tend=1168;ID=RND-6_FAMILY-6777;shortTE=F
CM029554.1	RepeatMasker	SINE	29675176	29675292	651	-	NA	Tstart=938;Tend=1063;ID=RND-6_FAMILY-1645;shortTE=F
CM029554.1	RepeatMasker	Unknown	29675182	29675308	575	-	NA	Tstart=201;Tend=334;ID=RND-6_FAMILY-1499;shortTE=F
CM029554.1	RepeatMasker	Unknown	29675537	29675726	1223	+	NA	Tstart=492;Tend=675;ID=RND-6_FAMILY-7922;shortTE=F
CM029554.1	RepeatMasker	SINE	29676478	29676691	1544	+	NA	Tstart=838;Tend=1052;ID=RND-6_FAMILY-1645;shortTE=F
CM029554.1	RepeatMasker	Unknown	29676490	29676724	921	+	NA	Tstart=725;Tend=961;ID=RND-6_FAMILY-1561;shortTE=F
CM029554.1	RepeatMasker	Unknown	29676792	29676944	424	-	NA	Tstart=1828;Tend=1983;ID=RND-6_FAMILY-3929;shortTE=F
CM029554.1	RepeatMasker	Unknown	29676993	29677209	1374	-	NA	Tstart=922;Tend=1138;ID=RND-6_FAMILY-5246;shortTE=F
CM029554.1	RepeatMasker	Unknown	29678040	29678213	990	+	NA	Tstart=876;Tend=1047;ID=RND-6_FAMILY-1098;shortTE=F
CM029554.1	RepeatMasker	RC/Helitron	29678529	29678629	421	+	NA	Tstart=634;Tend=734;ID=HELITRON-N1_PBA;shortTE=F
CM029554.1	RepeatMasker	Unknown	29680819	29681121	2608	-	NA	Tstart=865;Tend=1168;ID=RND-6_FAMILY-41;shortTE=F
CM029554.1	RepeatMasker	SINE	29681739	29681951	1611	-	NA	Tstart=838;Tend=1052;ID=RND-6_FAMILY-1645;shortTE=F
CM029554.1	RepeatMasker	LINE/Penelope	29682626	29682728	805	+	NA	Tstart=826;Tend=928;ID=RND-6_FAMILY-5891;shortTE=F
CM029554.1	RepeatMasker	Unknown	29683498	29683733	1190	+	NA	Tstart=2217;Tend=2456;ID=RND-5_FAMILY-862;shortTE=F
CM029554.1	RepeatMasker	DNA/hAT-Charlie	29683523	29683742	1537	+	NA	Tstart=959;Tend=1180;ID=RND-6_FAMILY-6777;shortTE=F
CM029554.1	RepeatMasker	Unknown	29684148	29684284	519	+	NA	Tstart=932;Tend=1142;ID=RND-1_FAMILY-152;shortTE=T;TEgroup=ctg_9|RND-1_FAMILY-152|1
CM029554.1	RepeatMasker	DNA/TcMar-Tigger	29684612	29684727	459	-	NA	Tstart=777;Tend=890;ID=RND-6_FAMILY-1492;shortTE=F
CM029554.1	RepeatMasker	RC/Helitron	29685684	29686510	6437	-	NA	Tstart=1367;Tend=2191;ID=RND-4_FAMILY-19;shortTE=F
CM029554.1	RepeatMasker	Unknown	29689321	29689576	1470	-	NA	Tstart=955;Tend=1174;ID=RND-1_FAMILY-232;shortTE=F
CM029554.1	RepeatMasker	Unknown	29689591	29689795	868	+	NA	Tstart=1000;Tend=1203;ID=RND-6_FAMILY-118;shortTE=F
CM029554.1	RepeatMasker	LTR/Gypsy	29691908	29692084	417	-	NA	Tstart=4205;Tend=4381;ID=GYPSY61-I_AG;shortTE=F
CM029554.1	RepeatMasker	Unknown	29692206	29692442	1385	+	NA	Tstart=817;Tend=1030;ID=RND-4_FAMILY-12;shortTE=F
CM029554.1	RepeatMasker	Unknown	29692436	29692709	1802	+	NA	Tstart=238;Tend=511;ID=RND-5_FAMILY-1370;shortTE=F
CM029554.1	RepeatMasker	Unknown	29693346	29694151	6437	+	NA	Tstart=902;Tend=1721;ID=RND-6_FAMILY-535;shortTE=F
CM029554.1	RepeatMasker	Unknown	29694457	29694621	602	+	NA	Tstart=6389;Tend=6530;ID=RND-6_FAMILY-825;shortTE=F
CM029554.1	RepeatMasker	Unknown	29694631	29694736	571	-	NA	Tstart=1682;Tend=1782;ID=RND-6_FAMILY-2504;shortTE=F
CM029554.1	RepeatMasker	DNA/hAT-Charlie	29695099	29695320	1600	+	NA	Tstart=953;Tend=1174;ID=RND-6_FAMILY-6777;shortTE=F
CM029554.1	RepeatMasker	Unknown	29695830	29695993	838	-	NA	Tstart=1152;Tend=1309;ID=RND-1_FAMILY-591;shortTE=F
CM029554.1	RepeatMasker	Unknown	29696014	29696337	1826	-	NA	Tstart=1914;Tend=2232;ID=RND-5_FAMILY-347;shortTE=F
CM029554.1	RepeatMasker	Unknown	29696028	29696384	1791	+	NA	Tstart=1425;Tend=1759;ID=RND-1_FAMILY-56;shortTE=F
CM029554.1	RepeatMasker	LTR/ERV1	29696835	29697063	1589	+	NA	Tstart=831;Tend=1062;ID=RND-6_FAMILY-1988;shortTE=F
CM029554.1	RepeatMasker	DNA	29696848	29697091	1327	+	NA	Tstart=351;Tend=594;ID=RND-6_FAMILY-1340;shortTE=F
CM029554.1	RepeatMasker	Unknown	29699215	29699353	615	-	NA	Tstart=3979;Tend=4105;ID=RND-1_FAMILY-427;shortTE=T;TEgroup=ctg_9|RND-1_FAMILY-427|17
CM029554.1	RepeatMasker	Unknown	29699235	29699338	742	+	NA	Tstart=2821;Tend=2912;ID=RND-6_FAMILY-4261;shortTE=F
CM029554.1	RepeatMasker	Unknown	29700616	29702208	12530	-	NA	Tstart=219;Tend=1839;ID=RND-1_FAMILY-468;shortTE=F
CM029554.1	RepeatMasker	Unknown	29704185	29704438	1301	+	NA	Tstart=955;Tend=1170;ID=RND-1_FAMILY-232;shortTE=F
CM029554.1	RepeatMasker	Unknown	29704215	29704474	1149	-	NA	Tstart=83;Tend=346;ID=RND-6_FAMILY-1499;shortTE=F
CM029554.1	RepeatMasker	Unknown	29704666	29704890	993	+	NA	Tstart=26;Tend=249;ID=RND-6_FAMILY-1297;shortTE=F
CM029554.1	RepeatMasker	DNA/hAT-Charlie	29704690	29704890	1238	-	NA	Tstart=963;Tend=1163;ID=RND-6_FAMILY-6777;shortTE=F
CM029554.1	RepeatMasker	Unknown	29705192	29706160	7637	+	NA	Tstart=926;Tend=1886;ID=RND-6_FAMILY-1216;shortTE=F
CM029554.1	RepeatMasker	DNA	29706376	29706625	1358	+	NA	Tstart=756;Tend=1008;ID=RND-6_FAMILY-1340;shortTE=F
CM029554.1	RepeatMasker	Unknown	29706879	29707121	1469	+	NA	Tstart=913;Tend=1167;ID=RND-6_FAMILY-425;shortTE=F
CM029554.1	RepeatMasker	Unknown	29707360	29707502	639	-	NA	Tstart=2821;Tend=2911;ID=RND-6_FAMILY-4261;shortTE=F
CM029554.1	RepeatMasker	DNA/hAT-Charlie	29707845	29708052	1586	-	NA	Tstart=965;Tend=1172;ID=RND-6_FAMILY-6777;shortTE=F
CM029554.1	RepeatMasker	Unknown	29708391	29708888	3971	-	NA	Tstart=1386;Tend=1885;ID=RND-6_FAMILY-1216;shortTE=F
CM029554.1	RepeatMasker	Unknown	29708893	29709019	1098	-	NA	Tstart=998;Tend=1124;ID=RND-6_FAMILY-6551;shortTE=F
CM029554.1	RepeatMasker	Unknown	29709174	29709310	835	-	NA	Tstart=1063;Tend=1195;ID=RND-4_FAMILY-875;shortTE=F
CM029554.1	RepeatMasker	Unknown	29709403	29709515	420	+	NA	Tstart=1039;Tend=1177;ID=RND-6_FAMILY-41;shortTE=F
CM029554.1	RepeatMasker	Unknown	29709506	29709654	710	-	NA	Tstart=912;Tend=1058;ID=RND-4_FAMILY-875;shortTE=F
CM029554.1	RepeatMasker	Unknown	29709758	29709885	703	-	NA	Tstart=1039;Tend=1168;ID=RND-6_FAMILY-41;shortTE=F
CM029554.1	RepeatMasker	Unknown	29709761	29709976	453	+	NA	Tstart=1237;Tend=1505;ID=RND-1_FAMILY-804;shortTE=F
CM029554.1	RepeatMasker	Unknown	29710196	29710328	803	-	NA	Tstart=1103;Tend=1251;ID=RND-1_FAMILY-209;shortTE=F
CM029554.1	RepeatMasker	Unknown	29711328	29711434	534	-	NA	Tstart=1030;Tend=1136;ID=RND-6_FAMILY-4706;shortTE=F
CM029554.1	RepeatMasker	LINE/Penelope	29711341	29711659	1459	+	NA	Tstart=830;Tend=1147;ID=RND-6_FAMILY-5891;shortTE=F
CM029554.1	RepeatMasker	Unknown	29711794	29712085	1581	+	NA	Tstart=875;Tend=1141;ID=RND-6_FAMILY-1939;shortTE=F
CM029554.1	RepeatMasker	Unknown	29712315	29712610	2583	-	NA	Tstart=774;Tend=1069;ID=RND-5_FAMILY-4284;shortTE=F
CM029554.1	RepeatMasker	LINE/Penelope	29712853	29712997	1117	+	NA	Tstart=2876;Tend=3020;ID=RND-6_FAMILY-2881;shortTE=F
CM029554.1	RepeatMasker	Unknown	29713903	29714123	1277	+	NA	Tstart=958;Tend=1171;ID=RND-1_FAMILY-232;shortTE=F
CM029554.1	RepeatMasker	Unknown	29713909	29714162	750	-	NA	Tstart=1677;Tend=1923;ID=RND-6_FAMILY-629;shortTE=F
CM029554.1	RepeatMasker	Unknown	29714304	29714572	703	-	NA	Tstart=879;Tend=1153;ID=RND-5_FAMILY-433;shortTE=F
CM029554.1	RepeatMasker	Unknown	29714766	29715151	429	+	NA	Tstart=865;Tend=1103;ID=RND-6_FAMILY-1939;shortTE=F;TEgroup=ctg_9|RND-6_FAMILY-1939|13
CM029554.1	RepeatMasker	Unknown	29715204	29715446	1320	-	NA	Tstart=1433;Tend=1676;ID=RND-5_FAMILY-4284;shortTE=F
CM029554.1	RepeatMasker	SINE	29715230	29715448	1600	-	NA	Tstart=837;Tend=1055;ID=RND-6_FAMILY-1645;shortTE=F
CM029554.1	RepeatMasker	DNA	29715234	29715480	1236	-	NA	Tstart=317;Tend=563;ID=RND-6_FAMILY-1340;shortTE=F
CM029554.1	RepeatMasker	Unknown	29716857	29717003	1065	+	NA	Tstart=960;Tend=1116;ID=RND-1_FAMILY-273;shortTE=F
CM029554.1	RepeatMasker	Unknown	29720763	29720889	448	+	NA	Tstart=900;Tend=1014;ID=RND-6_FAMILY-2652;shortTE=F
CM029554.1	RepeatMasker	Unknown	29721037	29721227	1189	+	NA	Tstart=925;Tend=1115;ID=RND-6_FAMILY-2033;shortTE=F
CM029554.1	RepeatMasker	Unknown	29722008	29722176	740	+	NA	Tstart=899;Tend=993;ID=RND-6_FAMILY-4706;shortTE=F
CM029554.1	RepeatMasker	Unknown	29723454	29723748	1399	+	NA	Tstart=813;Tend=1062;ID=RND-4_FAMILY-12;shortTE=F
CM029554.1	RepeatMasker	Unknown	29728189	29728460	1313	-	NA	Tstart=956;Tend=1200;ID=RND-1_FAMILY-232;shortTE=F
CM029554.1	RepeatMasker	Unknown	29729631	29730256	2805	+	NA	Tstart=5157;Tend=6045;ID=RND-1_FAMILY-108;shortTE=F;TEgroup=ctg_9|RND-1_FAMILY-108|47
CM029554.1	RepeatMasker	Unknown	29732298	29732539	1783	+	NA	Tstart=906;Tend=1124;ID=RND-6_FAMILY-425;shortTE=F
CM029554.1	RepeatMasker	Unknown	29732322	29732567	1078	-	NA	Tstart=1744;Tend=1995;ID=RND-6_FAMILY-6534;shortTE=F
CM029554.1	RepeatMasker	Unknown	29733389	29733627	1871	+	NA	Tstart=970;Tend=1207;ID=RND-6_FAMILY-5056;shortTE=F
CM029554.1	RepeatMasker	Unknown	29733962	29734208	873	+	NA	Tstart=671;Tend=918;ID=RND-6_FAMILY-1561;shortTE=F
CM029554.1	RepeatMasker	Unknown	29734004	29734241	1281	-	NA	Tstart=930;Tend=1140;ID=RND-6_FAMILY-5246;shortTE=F
CM029554.1	RepeatMasker	LINE/Penelope	29734243	29734373	1174	+	NA	Tstart=1751;Tend=1881;ID=RND-6_FAMILY-681;shortTE=F
CM029554.1	RepeatMasker	SINE	29734487	29734749	1625	-	NA	Tstart=833;Tend=1095;ID=RND-6_FAMILY-1645;shortTE=F
CM029554.1	RepeatMasker	Unknown	29734533	29735509	5535	+	NA	Tstart=620;Tend=1564;ID=RND-5_FAMILY-1585;shortTE=F
CM029554.1	RepeatMasker	Unknown	29735500	29735711	529	-	NA	Tstart=2295;Tend=2483;ID=RND-1_FAMILY-56;shortTE=F
CM029554.1	RepeatMasker	Unknown	29736184	29736503	735	+	NA	Tstart=33;Tend=329;ID=RND-6_FAMILY-2200;shortTE=F
CM029554.1	RepeatMasker	Unknown	29736238	29736510	1264	-	NA	Tstart=959;Tend=1172;ID=RND-1_FAMILY-232;shortTE=F
CM029554.1	RepeatMasker	Unknown	29736517	29736703	706	-	NA	Tstart=491;Tend=669;ID=RND-6_FAMILY-7922;shortTE=F
CM029554.1	RepeatMasker	LINE/L2	29737302	29738226	7348	+	NA	Tstart=653;Tend=1559;ID=RND-6_FAMILY-5810;shortTE=F
CM029554.1	RepeatMasker	LTR/Pao	29738848	29739594	5127	-	NA	Tstart=904;Tend=1667;ID=RND-4_FAMILY-53;shortTE=F
CM029554.1	RepeatMasker	Unknown	29739756	29740070	2524	+	NA	Tstart=906;Tend=1220;ID=RND-6_FAMILY-4614;shortTE=F
CM029554.1	RepeatMasker	Unknown	29740342	29740506	1028	-	NA	Tstart=488;Tend=654;ID=RND-6_FAMILY-7922;shortTE=F
CM029554.1	RepeatMasker	DNA/hAT-Charlie	29740548	29740820	1638	+	NA	Tstart=902;Tend=1175;ID=RND-6_FAMILY-6777;shortTE=F
CM029554.1	RepeatMasker	SINE	29740600	29740826	1639	+	NA	Tstart=837;Tend=1063;ID=RND-6_FAMILY-1645;shortTE=F
CM029554.1	RepeatMasker	LTR/ERV1	29741215	29741514	1514	+	NA	Tstart=1015;Tend=1315;ID=RND-6_FAMILY-1988;shortTE=F
CM029554.1	RepeatMasker	Unknown	29741825	29741965	868	+	NA	Tstart=6389;Tend=6529;ID=RND-6_FAMILY-825;shortTE=F
CM029554.1	RepeatMasker	Unknown	29741965	29742085	530	+	NA	Tstart=1221;Tend=1364;ID=RND-6_FAMILY-652;shortTE=F
CM029554.1	RepeatMasker	Unknown	29742961	29743208	701	-	NA	Tstart=2182;Tend=2427;ID=RND-4_FAMILY-218;shortTE=F
CM029554.1	RepeatMasker	DNA/hAT-Charlie	29742996	29743208	1303	-	NA	Tstart=963;Tend=1172;ID=RND-6_FAMILY-6777;shortTE=F
CM029554.1	RepeatMasker	Unknown	29743447	29743720	1467	+	NA	Tstart=836;Tend=1155;ID=RND-6_FAMILY-5246;shortTE=F
CM029554.1	RepeatMasker	Unknown	29744340	29744957	1916	+	NA	Tstart=786;Tend=1513;ID=RND-6_FAMILY-5246;shortTE=F
CM029554.1	RepeatMasker	Unknown	29745526	29745657	957	-	NA	Tstart=911;Tend=1042;ID=RND-6_FAMILY-656;shortTE=F
CM029554.1	RepeatMasker	Unknown	29745685	29745926	1665	-	NA	Tstart=906;Tend=1198;ID=RND-6_FAMILY-425;shortTE=F
CM029554.1	RepeatMasker	Unknown	29745706	29746046	1180	+	NA	Tstart=1427;Tend=1769;ID=RND-5_FAMILY-4284;shortTE=F
CM029554.1	RepeatMasker	Unknown	29748726	29748889	1017	-	NA	Tstart=1594;Tend=1754;ID=RND-5_FAMILY-4165;shortTE=F
CM029554.1	RepeatMasker	Unknown	29749025	29749573	4157	+	NA	Tstart=674;Tend=1242;ID=RND-6_FAMILY-1499;shortTE=F
CM029554.1	RepeatMasker	Unknown	29749929	29750466	1310	+	NA	Tstart=838;Tend=1275;ID=RND-6_FAMILY-43;shortTE=F;TEgroup=ctg_9|RND-6_FAMILY-43|7
CM029554.1	RepeatMasker	Unknown	29752850	29753003	715	-	NA	Tstart=797;Tend=950;ID=RND-5_FAMILY-4284;shortTE=F
CM029554.1	RepeatMasker	Unknown	29753009	29753168	1235	+	NA	Tstart=968;Tend=1127;ID=RND-6_FAMILY-425;shortTE=F
CM029554.1	RepeatMasker	Unknown	29753843	29755013	9510	-	NA	Tstart=868;Tend=2040;ID=RND-1_FAMILY-143;shortTE=F
CM029554.1	RepeatMasker	Unknown	29755308	29755523	1621	-	NA	Tstart=907;Tend=1122;ID=RND-6_FAMILY-425;shortTE=F
CM029554.1	RepeatMasker	Unknown	29755952	29756200	512	+	NA	Tstart=967;Tend=1216;ID=RND-6_FAMILY-2344;shortTE=F
CM029554.1	RepeatMasker	Unknown	29757083	29757897	7204	-	NA	Tstart=1016;Tend=1838;ID=RND-1_FAMILY-139;shortTE=F
CM029554.1	RepeatMasker	Unknown	29757982	29758195	1372	+	NA	Tstart=920;Tend=1152;ID=RND-6_FAMILY-9707;shortTE=F
CM029554.1	RepeatMasker	DNA/hAT-Charlie	29758266	29758439	859	-	NA	Tstart=971;Tend=1174;ID=RND-6_FAMILY-6777;shortTE=F
CM029554.1	RepeatMasker	Unknown	29758267	29758471	641	+	NA	Tstart=924;Tend=1132;ID=RND-6_FAMILY-2033;shortTE=F
CM029554.1	RepeatMasker	DNA/TcMar-Tigger	29758268	29758518	505	-	NA	Tstart=607;Tend=875;ID=RND-6_FAMILY-1492;shortTE=F
CM029554.1	RepeatMasker	LINE/L2	29758602	29758904	1196	-	NA	Tstart=669;Tend=972;ID=RND-1_FAMILY-360;shortTE=F
CM029554.1	RepeatMasker	Unknown	29759573	29759833	1756	-	NA	Tstart=804;Tend=1059;ID=RND-1_FAMILY-537;shortTE=F
CM029554.1	RepeatMasker	DNA/Academ-1	29759912	29760101	530	-	NA	Tstart=1660;Tend=1857;ID=RND-6_FAMILY-2507;shortTE=F
CM029554.1	RepeatMasker	Unknown	29760323	29760423	504	-	NA	Tstart=2087;Tend=2187;ID=RND-6_FAMILY-1364;shortTE=F
CM029554.1	RepeatMasker	Unknown	29760430	29760531	411	-	NA	Tstart=3208;Tend=3298;ID=RND-6_FAMILY-4001;shortTE=F
CM029554.1	RepeatMasker	Unknown	29761006	29761253	475	+	NA	Tstart=1511;Tend=1728;ID=RND-6_FAMILY-9584;shortTE=F
CM029554.1	RepeatMasker	Unknown	29762465	29762607	717	+	NA	Tstart=2821;Tend=2913;ID=RND-6_FAMILY-4261;shortTE=F
CM029554.1	RepeatMasker	Unknown	29763018	29763169	606	-	NA	Tstart=1326;Tend=1486;ID=RND-5_FAMILY-1305;shortTE=F
CM029554.1	RepeatMasker	Unknown	29764141	29764287	441	-	NA	Tstart=915;Tend=1067;ID=RND-1_FAMILY-801;shortTE=F
CM029554.1	RepeatMasker	Unknown	29764321	29764472	826	-	NA	Tstart=1204;Tend=1346;ID=RND-6_FAMILY-2652;shortTE=F
CM029554.1	RepeatMasker	LINE/L2	29764512	29764796	1960	-	NA	Tstart=811;Tend=1089;ID=RND-6_FAMILY-5092;shortTE=F
CM029554.1	RepeatMasker	Unknown	29765649	29766245	3312	+	NA	Tstart=5161;Tend=6043;ID=RND-1_FAMILY-108;shortTE=F;TEgroup=ctg_9|RND-1_FAMILY-108|48
CM029554.1	RepeatMasker	DNA/hAT-Charlie	29766418	29766640	1193	-	NA	Tstart=956;Tend=1172;ID=RND-6_FAMILY-6777;shortTE=F
CM029554.1	RepeatMasker	Unknown	29767042	29767752	5919	-	NA	Tstart=852;Tend=1566;ID=RND-1_FAMILY-379;shortTE=F
CM029554.1	RepeatMasker	LINE/Penelope	29768039	29768291	573	+	NA	Tstart=933;Tend=1156;ID=RND-6_FAMILY-1559;shortTE=F
CM029554.1	RepeatMasker	Unknown	29768288	29768554	1611	+	NA	Tstart=906;Tend=1122;ID=RND-6_FAMILY-425;shortTE=F
CM029554.1	RepeatMasker	Unknown	29771003	29771168	1245	+	NA	Tstart=2814;Tend=2980;ID=RND-6_FAMILY-600;shortTE=F
CM029554.1	RepeatMasker	Unknown	29771786	29772074	573	-	NA	Tstart=912;Tend=1128;ID=RND-6_FAMILY-3366;shortTE=T;TEgroup=ctg_9|RND-6_FAMILY-3366|2
CM029554.1	RepeatMasker	Unknown	29772280	29772526	1775	+	NA	Tstart=788;Tend=1124;ID=RND-6_FAMILY-425;shortTE=F
CM029554.1	RepeatMasker	RC/Helitron	29772921	29773644	5306	+	NA	Tstart=1463;Tend=2186;ID=RND-4_FAMILY-19;shortTE=F
CM029554.1	RepeatMasker	Unknown	29774620	29774772	1148	+	NA	Tstart=1790;Tend=1941;ID=RND-5_FAMILY-1633;shortTE=F
CM029554.1	RepeatMasker	Unknown	29774794	29775014	1532	+	NA	Tstart=890;Tend=1112;ID=RND-1_FAMILY-301;shortTE=F
CM029554.1	RepeatMasker	Unknown	29775288	29775576	1468	+	NA	Tstart=816;Tend=1171;ID=RND-4_FAMILY-12;shortTE=F
CM029554.1	RepeatMasker	SINE	29775993	29776216	1320	-	NA	Tstart=846;Tend=1069;ID=RND-6_FAMILY-1645;shortTE=F
CM029554.1	RepeatMasker	DNA/hAT-Charlie	29776021	29776216	1335	-	NA	Tstart=964;Tend=1159;ID=RND-6_FAMILY-6777;shortTE=F
CM029554.1	RepeatMasker	LTR/ERV1	29776948	29777419	2635	-	NA	Tstart=841;Tend=1306;ID=RND-6_FAMILY-1988;shortTE=F
CM029554.1	RepeatMasker	Unknown	29777921	29778102	684	+	NA	Tstart=1647;Tend=1857;ID=RND-6_FAMILY-4370;shortTE=F
CM029554.1	RepeatMasker	Unknown	29778472	29778693	1435	-	NA	Tstart=964;Tend=1185;ID=RND-1_FAMILY-232;shortTE=F
CM029554.1	RepeatMasker	Unknown	29778496	29778725	933	+	NA	Tstart=407;Tend=633;ID=RND-1_FAMILY-379;shortTE=F
CM029554.1	RepeatMasker	Unknown	29779300	29779593	2306	-	NA	Tstart=746;Tend=1032;ID=RND-4_FAMILY-349;shortTE=F
CM029554.1	RepeatMasker	DNA/hAT-Charlie	29780735	29780939	1413	-	NA	Tstart=956;Tend=1168;ID=RND-6_FAMILY-6777;shortTE=F
CM029554.1	RepeatMasker	LTR/ERV1	29782014	29782255	1242	+	NA	Tstart=1513;Tend=1760;ID=RND-6_FAMILY-1988;shortTE=F
CM029554.1	RepeatMasker	DNA	29782051	29782653	1920	+	NA	Tstart=354;Tend=971;ID=RND-6_FAMILY-1340;shortTE=F
CM029554.1	RepeatMasker	LTR/ERV1	29782439	29782683	1156	+	NA	Tstart=845;Tend=1092;ID=RND-6_FAMILY-1988;shortTE=F
CM029554.1	RepeatMasker	Unknown	29783738	29783979	491	+	NA	Tstart=1353;Tend=1574;ID=RND-5_FAMILY-1838;shortTE=F
CM029554.1	RepeatMasker	LTR/ERV1	29787290	29787616	1584	-	NA	Tstart=846;Tend=1178;ID=RND-6_FAMILY-1988;shortTE=F
CM029554.1	RepeatMasker	Unknown	29787400	29787618	1711	+	NA	Tstart=951;Tend=1168;ID=RND-5_FAMILY-1487;shortTE=F
CM029554.1	RepeatMasker	Unknown	29788370	29788652	2430	+	NA	Tstart=784;Tend=1065;ID=RND-5_FAMILY-4284;shortTE=F
CM029554.1	RepeatMasker	Unknown	29788832	29789227	2379	+	NA	Tstart=841;Tend=1235;ID=RND-4_FAMILY-875;shortTE=F
CM029554.1	RepeatMasker	Unknown	29790037	29790267	956	-	NA	Tstart=1348;Tend=1519;ID=RND-6_FAMILY-7922;shortTE=F
CM029554.1	RepeatMasker	Unknown	29790420	29790634	849	-	NA	Tstart=2209;Tend=2423;ID=RND-6_FAMILY-2528;shortTE=F
CM029554.1	RepeatMasker	DNA/hAT-Charlie	29790928	29791151	1516	-	NA	Tstart=956;Tend=1179;ID=RND-6_FAMILY-6777;shortTE=F
CM029554.1	RepeatMasker	Unknown	29791621	29791877	1785	+	NA	Tstart=875;Tend=1130;ID=RND-6_FAMILY-4706;shortTE=F
CM029554.1	RepeatMasker	Unknown	29792807	29792972	444	-	NA	Tstart=2365;Tend=2516;ID=RND-5_FAMILY-93;shortTE=F
CM029554.1	RepeatMasker	DNA/Kolobok	29793314	29793840	4276	+	NA	Tstart=913;Tend=1440;ID=RND-1_FAMILY-437;shortTE=F
CM029554.1	RepeatMasker	Unknown	29796388	29796543	437	-	NA	Tstart=1797;Tend=1948;ID=RND-5_FAMILY-1633;shortTE=F
CM029554.1	RepeatMasker	Unknown	29797423	29797677	1544	-	NA	Tstart=955;Tend=1174;ID=RND-1_FAMILY-232;shortTE=F
CM029554.1	RepeatMasker	Unknown	29797961	29798223	1048	-	NA	Tstart=1705;Tend=1884;ID=RND-4_FAMILY-875;shortTE=F
CM029554.1	RepeatMasker	DNA/hAT-Charlie	29798794	29799012	1496	+	NA	Tstart=956;Tend=1173;ID=RND-6_FAMILY-6777;shortTE=F
CM029554.1	RepeatMasker	Unknown	29799786	29800163	1929	-	NA	Tstart=1558;Tend=1944;ID=RND-1_FAMILY-180;shortTE=F
CM029554.1	RepeatMasker	Unknown	29800159	29800377	536	-	NA	Tstart=1234;Tend=1505;ID=RND-1_FAMILY-804;shortTE=F
CM029554.1	RepeatMasker	Unknown	29800250	29800379	639	+	NA	Tstart=1039;Tend=1170;ID=RND-6_FAMILY-41;shortTE=F
CM029554.1	RepeatMasker	Unknown	29801086	29801737	2236	+	NA	Tstart=817;Tend=1492;ID=RND-4_FAMILY-12;shortTE=F
CM029554.1	RepeatMasker	Unknown	29802177	29802292	452	+	NA	Tstart=909;Tend=1037;ID=RND-1_FAMILY-801;shortTE=F
CM029554.1	RepeatMasker	Unknown	29802326	29802543	1617	-	NA	Tstart=923;Tend=1140;ID=RND-6_FAMILY-5246;shortTE=F
CM029554.1	RepeatMasker	Unknown	29803526	29803694	802	-	NA	Tstart=901;Tend=1128;ID=RND-6_FAMILY-4706;shortTE=F
CM029554.1	RepeatMasker	DNA/hAT-Charlie	29805519	29805735	1532	+	NA	Tstart=956;Tend=1172;ID=RND-6_FAMILY-6777;shortTE=F
CM029554.1	RepeatMasker	LTR/Copia	29805735	29805952	593	-	NA	Tstart=1444;Tend=1675;ID=RND-5_FAMILY-736;shortTE=F
CM029554.1	RepeatMasker	Unknown	29806728	29806925	1232	-	NA	Tstart=1400;Tend=1593;ID=RND-6_FAMILY-2379;shortTE=F
CM029554.1	RepeatMasker	Unknown	29807447	29807569	797	-	NA	Tstart=994;Tend=1116;ID=RND-1_FAMILY-742;shortTE=F
CM029554.1	RepeatMasker	Unknown	29809234	29809662	1168	+	NA	Tstart=2498;Tend=2739;ID=RND-1_FAMILY-512;shortTE=F
CM029554.1	RepeatMasker	Unknown	29809443	29810022	1785	-	NA	Tstart=575;Tend=1136;ID=RND-5_FAMILY-866;shortTE=F
CM029554.1	RepeatMasker	Unknown	29810102	29810370	1283	+	NA	Tstart=1519;Tend=1745;ID=RND-6_FAMILY-1439;shortTE=F
CM029554.1	RepeatMasker	Unknown	29810371	29810631	1239	-	NA	Tstart=1433;Tend=1695;ID=RND-5_FAMILY-4284;shortTE=F
CM029554.1	RepeatMasker	DNA/hAT-Charlie	29810411	29810635	1594	-	NA	Tstart=953;Tend=1177;ID=RND-6_FAMILY-6777;shortTE=F
CM029554.1	RepeatMasker	Unknown	29811980	29812089	605	+	NA	Tstart=3993;Tend=4104;ID=RND-1_FAMILY-427;shortTE=F
CM029554.1	RepeatMasker	Unknown	29812230	29812358	482	+	NA	Tstart=1759;Tend=1882;ID=RND-6_FAMILY-2482;shortTE=F
CM029554.1	RepeatMasker	Unknown	29812629	29813153	2012	-	NA	Tstart=3494;Tend=3974;ID=RND-6_FAMILY-2528;shortTE=F
CM029554.1	RepeatMasker	Unknown	29813589	29813693	489	-	NA	Tstart=909;Tend=1016;ID=RND-1_FAMILY-801;shortTE=F
CM029554.1	RepeatMasker	Unknown	29813612	29813745	662	+	NA	Tstart=2348;Tend=2478;ID=RND-1_FAMILY-56;shortTE=F
CM029554.1	RepeatMasker	Unknown	29813813	29814030	451	-	NA	Tstart=905;Tend=1092;ID=RND-6_FAMILY-5;shortTE=F
CM029554.1	RepeatMasker	LINE/Penelope	29813845	29814042	608	+	NA	Tstart=924;Tend=1165;ID=RND-6_FAMILY-1559;shortTE=F
CM029554.1	RepeatMasker	Unknown	29815015	29815175	1092	-	NA	Tstart=955;Tend=1115;ID=RND-6_FAMILY-35;shortTE=F
CM029554.1	RepeatMasker	Unknown	29817349	29817605	556	+	NA	Tstart=1906;Tend=2143;ID=RND-1_FAMILY-242;shortTE=F
CM029554.1	RepeatMasker	DNA/hAT-Charlie	29817390	29817608	1593	-	NA	Tstart=953;Tend=1171;ID=RND-6_FAMILY-6777;shortTE=F
CM029554.1	RepeatMasker	Unknown	29818240	29818350	684	-	NA	Tstart=1164;Tend=1274;ID=RND-5_FAMILY-2829;shortTE=F
CM029554.1	RepeatMasker	DNA/hAT-Charlie	29818516	29818755	1183	+	NA	Tstart=953;Tend=1172;ID=RND-6_FAMILY-6777;shortTE=F
CM029554.1	RepeatMasker	Unknown	29819474	29819694	1392	+	NA	Tstart=952;Tend=1172;ID=RND-1_FAMILY-232;shortTE=F
CM029554.1	RepeatMasker	Unknown	29819475	29819723	1313	-	NA	Tstart=787;Tend=1036;ID=RND-4_FAMILY-12;shortTE=F
CM029554.1	RepeatMasker	RC/Helitron	29820221	29820972	5612	-	NA	Tstart=1358;Tend=2192;ID=RND-4_FAMILY-19;shortTE=F
CM029554.1	RepeatMasker	Unknown	29822490	29822595	659	-	NA	Tstart=3996;Tend=4103;ID=RND-1_FAMILY-427;shortTE=F
CM029554.1	RepeatMasker	Unknown	29823039	29823234	1180	-	NA	Tstart=992;Tend=1183;ID=RND-5_FAMILY-481;shortTE=F
CM029554.1	RepeatMasker	Unknown	29823429	29823727	1246	-	NA	Tstart=827;Tend=1036;ID=RND-4_FAMILY-12;shortTE=F
CM029554.1	RepeatMasker	Unknown	29823927	29824180	913	-	NA	Tstart=1241;Tend=1491;ID=RND-6_FAMILY-5676;shortTE=F
CM029554.1	RepeatMasker	LTR/Copia	29825906	29826068	550	+	NA	Tstart=1457;Tend=1631;ID=RND-5_FAMILY-736;shortTE=F
CM029554.1	RepeatMasker	Unknown	29826697	29826828	558	-	NA	Tstart=824;Tend=900;ID=RND-4_FAMILY-12;shortTE=F
CM029554.1	RepeatMasker	DNA/hAT-Charlie	29828278	29828496	1644	+	NA	Tstart=954;Tend=1172;ID=RND-6_FAMILY-6777;shortTE=F
CM029554.1	RepeatMasker	Unknown	29828866	29829198	1267	+	NA	Tstart=849;Tend=1209;ID=RND-4_FAMILY-875;shortTE=F
CM029554.1	RepeatMasker	LTR/ERV1	29829364	29829628	699	+	NA	Tstart=331;Tend=581;ID=RND-6_FAMILY-1988;shortTE=F
CM029554.1	RepeatMasker	Unknown	29829403	29829678	1705	-	NA	Tstart=839;Tend=1115;ID=RND-5_FAMILY-153;shortTE=F
CM029554.1	RepeatMasker	Unknown	29830878	29830983	752	+	NA	Tstart=2821;Tend=2911;ID=RND-6_FAMILY-4261;shortTE=F
CM029554.1	RepeatMasker	Unknown	29830884	29831014	532	-	NA	Tstart=2340;Tend=2471;ID=RND-6_FAMILY-9584;shortTE=F
CM029554.1	RepeatMasker	Unknown	29831322	29831562	1104	-	NA	Tstart=857;Tend=1115;ID=RND-5_FAMILY-153;shortTE=F
CM029554.1	RepeatMasker	Unknown	29831823	29831947	440	-	NA	Tstart=724;Tend=854;ID=RND-5_FAMILY-757;shortTE=F
CM029554.1	RepeatMasker	Unknown	29831886	29832086	484	+	NA	Tstart=1012;Tend=1222;ID=RND-6_FAMILY-3514;shortTE=F
CM029554.1	RepeatMasker	LTR/ERV1	29833169	29833384	1660	+	NA	Tstart=843;Tend=1059;ID=RND-6_FAMILY-1988;shortTE=F
CM029554.1	RepeatMasker	Unknown	29833173	29833412	1457	+	NA	Tstart=920;Tend=1164;ID=RND-5_FAMILY-866;shortTE=F
CM029554.1	RepeatMasker	Unknown	29833706	29833990	2497	+	NA	Tstart=780;Tend=1065;ID=RND-5_FAMILY-4284;shortTE=F
CM029554.1	RepeatMasker	Unknown	29835288	29836415	2985	+	NA	Tstart=772;Tend=1649;ID=RND-1_FAMILY-675;shortTE=F
CM029554.1	RepeatMasker	DNA/hAT-Charlie	29836683	29836905	1568	-	NA	Tstart=953;Tend=1174;ID=RND-6_FAMILY-6777;shortTE=F
CM029554.1	RepeatMasker	SINE	29836684	29836941	1530	-	NA	Tstart=798;Tend=1055;ID=RND-6_FAMILY-1645;shortTE=F
CM029554.1	RepeatMasker	Unknown	29837491	29837629	705	+	NA	Tstart=2815;Tend=2947;ID=RND-6_FAMILY-4261;shortTE=F
CM029554.1	RepeatMasker	Unknown	29838523	29838699	1226	+	NA	Tstart=502;Tend=688;ID=RND-5_FAMILY-3309;shortTE=F
CM029554.1	RepeatMasker	Unknown	29839141	29839254	508	-	NA	Tstart=1008;Tend=1123;ID=RND-6_FAMILY-4706;shortTE=F
CM029554.1	RepeatMasker	Unknown	29840034	29840283	1265	+	NA	Tstart=226;Tend=477;ID=RND-5_FAMILY-153;shortTE=F
CM029554.1	RepeatMasker	DNA/hAT-Charlie	29840065	29840310	1372	-	NA	Tstart=930;Tend=1175;ID=RND-6_FAMILY-6777;shortTE=F
CM029554.1	RepeatMasker	Unknown	29840068	29840343	1778	-	NA	Tstart=907;Tend=1122;ID=RND-6_FAMILY-425;shortTE=F
CM029554.1	RepeatMasker	LINE/RTE-BovB	29840747	29840912	477	-	NA	Tstart=5483;Tend=5622;ID=RND-5_FAMILY-2046;shortTE=F
CM029554.1	RepeatMasker	Unknown	29843410	29843815	1266	+	NA	Tstart=1019;Tend=1482;ID=RND-6_FAMILY-2174;shortTE=F
CM029554.1	RepeatMasker	DNA/hAT	29844125	29844288	992	+	NA	Tstart=752;Tend=909;ID=RND-5_FAMILY-2448;shortTE=F
CM029554.1	RepeatMasker	LTR/ERV1	29844473	29844939	1046	-	NA	Tstart=888;Tend=1305;ID=RND-6_FAMILY-1988;shortTE=F
CM029554.1	RepeatMasker	Unknown	29845293	29845861	1891	+	NA	Tstart=5157;Tend=6045;ID=RND-1_FAMILY-108;shortTE=F;TEgroup=ctg_9|RND-1_FAMILY-108|49
CM029554.1	RepeatMasker	Unknown	29846045	29846313	849	-	NA	Tstart=883;Tend=1110;ID=RND-6_FAMILY-1939;shortTE=F
CM029554.1	RepeatMasker	Unknown	29849447	29849913	3883	+	NA	Tstart=1009;Tend=1482;ID=RND-6_FAMILY-2174;shortTE=F
CM029554.1	RepeatMasker	DNA/hAT	29850229	29850391	1142	+	NA	Tstart=752;Tend=909;ID=RND-5_FAMILY-2448;shortTE=F
CM029554.1	RepeatMasker	LTR/ERV1	29850585	29851085	1826	+	NA	Tstart=846;Tend=1305;ID=RND-6_FAMILY-1988;shortTE=F
CM029554.1	RepeatMasker	Unknown	29850898	29851112	1044	-	NA	Tstart=844;Tend=1089;ID=RND-5_FAMILY-153;shortTE=F
CM029554.1	RepeatMasker	Unknown	29851399	29851974	2974	+	NA	Tstart=5157;Tend=6045;ID=RND-1_FAMILY-108;shortTE=F;TEgroup=ctg_9|RND-1_FAMILY-108|50
CM029554.1	RepeatMasker	Unknown	29852150	29852403	1609	-	NA	Tstart=882;Tend=1110;ID=RND-6_FAMILY-1939;shortTE=F
CM029554.1	RepeatMasker	LTR/ERV1	29852725	29852948	1417	+	NA	Tstart=840;Tend=1062;ID=RND-6_FAMILY-1988;shortTE=F
CM029554.1	RepeatMasker	Unknown	29852733	29852994	589	+	NA	Tstart=2359;Tend=2595;ID=RND-5_FAMILY-1305;shortTE=F
CM029554.1	RepeatMasker	LTR/ERV1	29853549	29853756	1648	-	NA	Tstart=1093;Tend=1300;ID=RND-6_FAMILY-1988;shortTE=F
CM029554.1	RepeatMasker	LTR/ERV1	29854189	29854589	2107	+	NA	Tstart=936;Tend=1309;ID=RND-6_FAMILY-1988;shortTE=F
CM029554.1	RepeatMasker	Unknown	29855374	29855872	2538	-	NA	Tstart=769;Tend=1273;ID=RND-4_FAMILY-875;shortTE=F
CM029554.1	RepeatMasker	Unknown	29856303	29856539	1290	-	NA	Tstart=922;Tend=1139;ID=RND-6_FAMILY-5246;shortTE=F
CM029554.1	RepeatMasker	Unknown	29857734	29857965	764	+	NA	Tstart=103;Tend=338;ID=RND-6_FAMILY-49;shortTE=F
CM029554.1	RepeatMasker	LTR/ERV1	29857759	29858366	1858	+	NA	Tstart=1089;Tend=1706;ID=RND-6_FAMILY-1988;shortTE=F
CM029554.1	RepeatMasker	Unknown	29859516	29860994	12388	+	NA	Tstart=1696;Tend=3157;ID=RND-1_FAMILY-827;shortTE=F
CM029554.1	RepeatMasker	LTR/ERV1	29864781	29864994	1645	-	NA	Tstart=1093;Tend=1301;ID=RND-6_FAMILY-1988;shortTE=F
CM029554.1	RepeatMasker	LTR/ERV1	29865425	29865819	2051	+	NA	Tstart=936;Tend=1309;ID=RND-6_FAMILY-1988;shortTE=F
CM029554.1	RepeatMasker	Unknown	29866592	29867094	2676	-	NA	Tstart=769;Tend=1273;ID=RND-4_FAMILY-875;shortTE=F
CM029554.1	RepeatMasker	Unknown	29867508	29867745	1383	-	NA	Tstart=922;Tend=1139;ID=RND-6_FAMILY-5246;shortTE=F
CM029554.1	RepeatMasker	LTR/ERV1	29868908	29869535	1962	-	NA	Tstart=1146;Tend=1786;ID=RND-6_FAMILY-1988;shortTE=F
CM029554.1	RepeatMasker	DNA/hAT-Tip100	29869702	29869836	694	-	NA	Tstart=1736;Tend=1886;ID=RND-6_FAMILY-1651;shortTE=F
CM029554.1	RepeatMasker	Unknown	29869713	29869891	685	-	NA	Tstart=488;Tend=660;ID=RND-6_FAMILY-7922;shortTE=F
CM029554.1	RepeatMasker	LTR/ERV1	29870890	29871322	2631	-	NA	Tstart=846;Tend=1305;ID=RND-6_FAMILY-1988;shortTE=F
CM029554.1	RepeatMasker	Unknown	29874876	29875185	957	+	NA	Tstart=955;Tend=1172;ID=RND-1_FAMILY-232;shortTE=F
CM029554.1	RepeatMasker	Unknown	29876341	29876562	919	+	NA	Tstart=839;Tend=996;ID=RND-4_FAMILY-12;shortTE=F
CM029554.1	RepeatMasker	Unknown	29878098	29878250	420	+	NA	Tstart=1831;Tend=1988;ID=RND-6_FAMILY-3929;shortTE=F
CM029554.1	RepeatMasker	Unknown	29878768	29879003	1740	+	NA	Tstart=952;Tend=1211;ID=RND-6_FAMILY-5056;shortTE=F
CM029554.1	RepeatMasker	Unknown	29879076	29879245	1130	+	NA	Tstart=1326;Tend=1504;ID=RND-6_FAMILY-6695;shortTE=F
CM029554.1	RepeatMasker	Unknown	29879276	29879482	829	+	NA	Tstart=952;Tend=1146;ID=RND-6_FAMILY-35;shortTE=F
CM029554.1	RepeatMasker	LTR/ERV1	29880381	29880607	1198	-	NA	Tstart=1560;Tend=1786;ID=RND-6_FAMILY-1988;shortTE=F
CM029554.1	RepeatMasker	Unknown	29880405	29880611	1397	-	NA	Tstart=931;Tend=1139;ID=RND-6_FAMILY-5246;shortTE=F
CM029554.1	RepeatMasker	Unknown	29881006	29881114	799	-	NA	Tstart=2810;Tend=2918;ID=RND-6_FAMILY-4261;shortTE=F
CM029554.1	RepeatMasker	Unknown	29881718	29881972	883	-	NA	Tstart=2201;Tend=2447;ID=RND-6_FAMILY-535;shortTE=F
CM029554.1	RepeatMasker	Unknown	29881750	29881998	1366	+	NA	Tstart=820;Tend=1033;ID=RND-4_FAMILY-12;shortTE=F
CM029554.1	RepeatMasker	Unknown	29882345	29882630	1045	+	NA	Tstart=304;Tend=537;ID=RND-5_FAMILY-2715;shortTE=F
CM029554.1	RepeatMasker	DNA/hAT-Charlie	29882405	29882633	1442	-	NA	Tstart=953;Tend=1174;ID=RND-6_FAMILY-6777;shortTE=F
CM029554.1	RepeatMasker	Unknown	29882645	29882797	425	-	NA	Tstart=1827;Tend=1980;ID=RND-6_FAMILY-3929;shortTE=F
CM029554.1	RepeatMasker	SINE	29883831	29884130	1048	-	NA	Tstart=1444;Tend=1747;ID=RND-6_FAMILY-1645;shortTE=F
CM029554.1	RepeatMasker	Unknown	29883920	29884158	1240	+	NA	Tstart=819;Tend=1033;ID=RND-4_FAMILY-12;shortTE=F
CM029554.1	RepeatMasker	LINE/L2	29887611	29887978	887	+	NA	Tstart=4388;Tend=4747;ID=RND-6_FAMILY-1716;shortTE=F
CM029554.1	RepeatMasker	Unknown	29888026	29888227	1673	+	NA	Tstart=882;Tend=1083;ID=RND-1_FAMILY-386;shortTE=F
CM029554.1	RepeatMasker	Unknown	29889498	29889788	1793	+	NA	Tstart=817;Tend=1125;ID=RND-6_FAMILY-425;shortTE=F
CM029554.1	RepeatMasker	SINE	29892090	29892308	953	+	NA	Tstart=826;Tend=1054;ID=RND-6_FAMILY-1645;shortTE=F
CM029554.1	RepeatMasker	Unknown	29893382	29893659	2226	-	NA	Tstart=785;Tend=1062;ID=RND-5_FAMILY-4284;shortTE=F
CM029554.1	RepeatMasker	Unknown	29894198	29894457	1505	+	NA	Tstart=4318;Tend=4566;ID=RND-6_FAMILY-4001;shortTE=F
CM029554.1	RepeatMasker	Unknown	29894233	29894984	3183	-	NA	Tstart=3254;Tend=3779;ID=RND-1_FAMILY-119;shortTE=F
CM029554.1	RepeatMasker	Unknown	29897389	29897881	3846	-	NA	Tstart=1001;Tend=1498;ID=RND-6_FAMILY-6551;shortTE=F
CM029554.1	RepeatMasker	Unknown	29898267	29898670	913	-	NA	Tstart=710;Tend=1113;ID=RND-5_FAMILY-973;shortTE=F
CM029554.1	RepeatMasker	DNA/hAT-Tip100	29898677	29898862	753	-	NA	Tstart=1716;Tend=1894;ID=RND-6_FAMILY-1651;shortTE=F
CM029554.1	RepeatMasker	Unknown	29899460	29899597	563	-	NA	Tstart=2349;Tend=2480;ID=RND-1_FAMILY-56;shortTE=F
CM029554.1	RepeatMasker	Unknown	29900251	29900802	1769	-	NA	Tstart=920;Tend=1510;ID=RND-6_FAMILY-5246;shortTE=F
CM029554.1	RepeatMasker	Unknown	29900967	29901670	2903	+	NA	Tstart=1695;Tend=2249;ID=RND-5_FAMILY-180;shortTE=F
CM029554.1	RepeatMasker	Unknown	29901963	29902113	1024	-	NA	Tstart=869;Tend=1027;ID=RND-4_FAMILY-12;shortTE=F
CM029554.1	RepeatMasker	Unknown	29902377	29902582	1684	+	NA	Tstart=947;Tend=1158;ID=RND-1_FAMILY-223;shortTE=F
CM029554.1	RepeatMasker	Unknown	29903557	29903681	440	+	NA	Tstart=2373;Tend=2501;ID=RND-6_FAMILY-732;shortTE=F
CM029554.1	RepeatMasker	Unknown	29903693	29903865	1027	+	NA	Tstart=506;Tend=670;ID=RND-6_FAMILY-7922;shortTE=F
CM029554.1	RepeatMasker	Unknown	29905193	29905412	1628	-	NA	Tstart=951;Tend=1169;ID=RND-5_FAMILY-1487;shortTE=F
CM029554.1	RepeatMasker	RC/Helitron	29905717	29906506	6326	-	NA	Tstart=1382;Tend=2183;ID=RND-4_FAMILY-19;shortTE=F
CM029554.1	RepeatMasker	Unknown	29907334	29907599	1688	+	NA	Tstart=958;Tend=1228;ID=RND-1_FAMILY-198;shortTE=F
CM029554.1	RepeatMasker	LTR/ERV1	29909282	29909513	1735	-	NA	Tstart=843;Tend=1075;ID=RND-6_FAMILY-1988;shortTE=F
CM029554.1	RepeatMasker	LTR/Pao	29909296	29909584	870	+	NA	Tstart=236;Tend=524;ID=RND-4_FAMILY-53;shortTE=F
CM029554.1	RepeatMasker	LTR/ERV1	29909928	29910436	2922	-	NA	Tstart=845;Tend=1328;ID=RND-6_FAMILY-1988;shortTE=F
CM029554.1	RepeatMasker	DNA	29910229	29910483	1289	-	NA	Tstart=710;Tend=962;ID=RND-6_FAMILY-1340;shortTE=F
CM029554.1	RepeatMasker	Unknown	29910441	29910593	640	+	NA	Tstart=905;Tend=1095;ID=RND-6_FAMILY-4706;shortTE=F
CM029554.1	RepeatMasker	DNA/hAT-Tip100	29910708	29910886	717	+	NA	Tstart=1716;Tend=1886;ID=RND-6_FAMILY-1651;shortTE=F
CM029554.1	RepeatMasker	Unknown	29911492	29912290	1858	-	NA	Tstart=821;Tend=1709;ID=RND-1_FAMILY-232;shortTE=F
CM029554.1	RepeatMasker	DNA/hAT-Charlie	29914630	29914848	1448	+	NA	Tstart=953;Tend=1171;ID=RND-6_FAMILY-6777;shortTE=F
CM029554.1	RepeatMasker	DNA	29914631	29914878	1168	-	NA	Tstart=732;Tend=973;ID=RND-6_FAMILY-1340;shortTE=F
CM029554.1	RepeatMasker	Unknown	29916399	29916689	1393	-	NA	Tstart=946;Tend=1234;ID=RND-1_FAMILY-232;shortTE=F
CM029554.1	RepeatMasker	Unknown	29916986	29917227	972	-	NA	Tstart=3782;Tend=4003;ID=RND-6_FAMILY-2528;shortTE=F
CM029554.1	RepeatMasker	SINE	29917027	29917210	1327	-	NA	Tstart=838;Tend=1021;ID=RND-6_FAMILY-1645;shortTE=F
CM029554.1	RepeatMasker	Unknown	29917209	29917499	1959	-	NA	Tstart=996;Tend=1298;ID=RND-1_FAMILY-84;shortTE=F
CM029554.1	RepeatMasker	Unknown	29918186	29918481	1079	+	NA	Tstart=796;Tend=1053;ID=RND-6_FAMILY-4920;shortTE=F
CM029554.1	RepeatMasker	Unknown	29919589	29919909	1435	-	NA	Tstart=956;Tend=1166;ID=RND-1_FAMILY-232;shortTE=F
CM029554.1	RepeatMasker	Unknown	29920298	29920501	625	-	NA	Tstart=2298;Tend=2478;ID=RND-1_FAMILY-56;shortTE=F
CM029554.1	RepeatMasker	Unknown	29921004	29921602	4508	+	NA	Tstart=867;Tend=1438;ID=RND-5_FAMILY-422;shortTE=F
CM029554.1	RepeatMasker	Unknown	29922606	29922753	636	-	NA	Tstart=917;Tend=1089;ID=RND-1_FAMILY-137;shortTE=F
CM029554.1	RepeatMasker	Unknown	29922927	29923224	2342	-	NA	Tstart=693;Tend=1065;ID=RND-5_FAMILY-4284;shortTE=F
CM029554.1	RepeatMasker	Unknown	29923694	29923934	1662	-	NA	Tstart=786;Tend=1027;ID=RND-1_FAMILY-299;shortTE=F
CM029554.1	RepeatMasker	Unknown	29924015	29924221	1251	+	NA	Tstart=1268;Tend=1481;ID=RND-4_FAMILY-12;shortTE=F
CM029554.1	RepeatMasker	Unknown	29924027	29924254	788	-	NA	Tstart=102;Tend=327;ID=RND-6_FAMILY-2200;shortTE=F
CM029554.1	RepeatMasker	Unknown	29925073	29925347	1300	-	NA	Tstart=955;Tend=1172;ID=RND-1_FAMILY-232;shortTE=F
CM029554.1	RepeatMasker	Unknown	29925833	29925935	1501	-	NA	Tstart=1782;Tend=1972;ID=RND-1_FAMILY-204;shortTE=F
CM029554.1	RepeatMasker	LTR/ERV1	29925936	29926159	1725	+	NA	Tstart=840;Tend=1063;ID=RND-6_FAMILY-1988;shortTE=F
CM029554.1	RepeatMasker	Unknown	29926564	29927367	4216	-	NA	Tstart=880;Tend=1666;ID=RND-1_FAMILY-14;shortTE=F
CM029554.1	RepeatMasker	Unknown	29927459	29927564	635	-	NA	Tstart=1080;Tend=1185;ID=RND-5_FAMILY-481;shortTE=F
CM029554.1	RepeatMasker	Unknown	29928009	29928758	4323	-	NA	Tstart=888;Tend=1627;ID=RND-4_FAMILY-23;shortTE=F
CM029554.1	RepeatMasker	Unknown	29928775	29928886	673	-	NA	Tstart=921;Tend=1032;ID=RND-5_FAMILY-481;shortTE=F
CM029554.1	RepeatMasker	Unknown	29929268	29929508	1202	+	NA	Tstart=929;Tend=1192;ID=RND-6_FAMILY-1326;shortTE=F
CM029554.1	RepeatMasker	Unknown	29929496	29929727	1188	+	NA	Tstart=94;Tend=331;ID=RND-6_FAMILY-1499;shortTE=F
CM029554.1	RepeatMasker	LTR/ERV1	29929522	29929733	1493	+	NA	Tstart=851;Tend=1068;ID=RND-6_FAMILY-1988;shortTE=F
CM029554.1	RepeatMasker	LINE/L2	29929840	29930070	749	-	NA	Tstart=1495;Tend=1727;ID=RND-6_FAMILY-1371;shortTE=F
CM029554.1	RepeatMasker	Unknown	29930075	29930312	1750	+	NA	Tstart=1116;Tend=1362;ID=RND-6_FAMILY-6551;shortTE=F
CM029554.1	RepeatMasker	Unknown	29931305	29931433	689	+	NA	Tstart=815;Tend=1030;ID=RND-4_FAMILY-12;shortTE=F
CM029554.1	RepeatMasker	Unknown	29932231	29932493	963	-	NA	Tstart=1618;Tend=1848;ID=RND-5_FAMILY-2079;shortTE=F
CM029554.1	RepeatMasker	Unknown	29934977	29935223	1621	+	NA	Tstart=988;Tend=1231;ID=RND-1_FAMILY-198;shortTE=F
CM029554.1	RepeatMasker	Unknown	29938222	29938451	971	-	NA	Tstart=1467;Tend=1711;ID=RND-1_FAMILY-35;shortTE=F
CM029554.1	RepeatMasker	Unknown	29938594	29938719	683	-	NA	Tstart=2821;Tend=2954;ID=RND-6_FAMILY-4261;shortTE=F
CM029554.1	RepeatMasker	Unknown	29938630	29938736	598	+	NA	Tstart=4011;Tend=4117;ID=RND-1_FAMILY-427;shortTE=F
CM029554.1	RepeatMasker	Unknown	29939341	29939574	1633	+	NA	Tstart=865;Tend=1098;ID=RND-6_FAMILY-1297;shortTE=F
CM029554.1	RepeatMasker	Unknown	29940202	29940407	717	-	NA	Tstart=2205;Tend=2409;ID=RND-6_FAMILY-2528;shortTE=F
CM029554.1	RepeatMasker	Unknown	29940461	29940677	1425	-	NA	Tstart=923;Tend=1139;ID=RND-6_FAMILY-5246;shortTE=F
CM029554.1	RepeatMasker	Unknown	29940961	29941212	1598	+	NA	Tstart=873;Tend=1122;ID=RND-6_FAMILY-425;shortTE=F
CM029554.1	RepeatMasker	Unknown	29941573	29941828	879	-	NA	Tstart=1289;Tend=1550;ID=RND-6_FAMILY-5246;shortTE=F
CM029554.1	RepeatMasker	Unknown	29943873	29944131	1596	+	NA	Tstart=861;Tend=1102;ID=RND-5_FAMILY-153;shortTE=F
CM029554.1	RepeatMasker	Unknown	29944183	29944368	667	-	NA	Tstart=1827;Tend=1988;ID=RND-6_FAMILY-3929;shortTE=F
CM029554.1	RepeatMasker	DNA/hAT-Charlie	29944434	29944688	1641	-	NA	Tstart=923;Tend=1173;ID=RND-6_FAMILY-6777;shortTE=F
CM029554.1	RepeatMasker	Unknown	29944817	29945003	755	-	NA	Tstart=2298;Tend=2473;ID=RND-1_FAMILY-56;shortTE=F
CM029554.1	RepeatMasker	Unknown	29945042	29945423	2428	+	NA	Tstart=865;Tend=1233;ID=RND-6_FAMILY-1297;shortTE=F
CM029554.1	RepeatMasker	Unknown	29948239	29948392	875	+	NA	Tstart=1633;Tend=1775;ID=RND-4_FAMILY-875;shortTE=F
CM029554.1	RepeatMasker	DNA/hAT-Charlie	29948400	29948621	1605	+	NA	Tstart=953;Tend=1174;ID=RND-6_FAMILY-6777;shortTE=F
CM029554.1	RepeatMasker	Unknown	29952266	29952374	523	+	NA	Tstart=2095;Tend=2178;ID=RND-6_FAMILY-1439;shortTE=F
CM029554.1	RepeatMasker	Unknown	29952456	29952657	699	+	NA	Tstart=1014;Tend=1167;ID=RND-6_FAMILY-118;shortTE=F
CM029554.1	RepeatMasker	LTR/ERV1	29952822	29953320	3004	-	NA	Tstart=843;Tend=1305;ID=RND-6_FAMILY-1988;shortTE=F
CM029554.1	RepeatMasker	Unknown	29953129	29953352	652	-	NA	Tstart=1530;Tend=1747;ID=RND-6_FAMILY-825;shortTE=F
CM029554.1	RepeatMasker	Unknown	29953798	29953928	899	+	NA	Tstart=1722;Tend=1852;ID=RND-1_FAMILY-293;shortTE=F
CM029554.1	RepeatMasker	LTR/Copia	29954648	29954854	526	+	NA	Tstart=1445;Tend=1664;ID=RND-5_FAMILY-736;shortTE=F
CM029554.1	RepeatMasker	Unknown	29955052	29955645	1642	+	NA	Tstart=923;Tend=1517;ID=RND-6_FAMILY-5246;shortTE=F
CM029554.1	RepeatMasker	Unknown	29956038	29956286	594	+	NA	Tstart=1644;Tend=1880;ID=RND-6_FAMILY-5385;shortTE=F
CM029554.1	RepeatMasker	Unknown	29956916	29957074	401	+	NA	Tstart=917;Tend=1072;ID=RND-6_FAMILY-5;shortTE=F
CM029554.1	RepeatMasker	DNA/TcMar-Tc1	29958842	29958965	502	-	NA	Tstart=1183;Tend=1314;ID=RND-6_FAMILY-12238;shortTE=F
CM029554.1	RepeatMasker	Unknown	29959973	29960084	689	-	NA	Tstart=2821;Tend=2913;ID=RND-6_FAMILY-4261;shortTE=F
CM029554.1	RepeatMasker	Unknown	29960090	29960407	879	+	NA	Tstart=930;Tend=1221;ID=RND-6_FAMILY-192;shortTE=F
CM029554.1	RepeatMasker	Unknown	29960796	29961084	1313	+	NA	Tstart=790;Tend=1070;ID=RND-6_FAMILY-1517;shortTE=F
CM029554.1	RepeatMasker	Unknown	29961101	29961208	813	+	NA	Tstart=1169;Tend=1276;ID=RND-1_FAMILY-84;shortTE=F
CM029554.1	RepeatMasker	Unknown	29961209	29962500	8978	-	NA	Tstart=776;Tend=2104;ID=RND-5_FAMILY-1838;shortTE=F
CM029554.1	RepeatMasker	Unknown	29962549	29962767	688	+	NA	Tstart=2296;Tend=2495;ID=RND-1_FAMILY-56;shortTE=F
CM029554.1	RepeatMasker	Unknown	29964006	29964108	444	+	NA	Tstart=1761;Tend=1862;ID=RND-6_FAMILY-2482;shortTE=F
CM029554.1	RepeatMasker	Unknown	29965966	29966246	1658	-	NA	Tstart=902;Tend=1181;ID=RND-6_FAMILY-425;shortTE=F
CM029554.1	RepeatMasker	Unknown	29967232	29968173	7143	-	NA	Tstart=931;Tend=1886;ID=RND-6_FAMILY-1216;shortTE=F
CM029554.1	RepeatMasker	Unknown	29968446	29968921	1284	-	NA	Tstart=817;Tend=1325;ID=RND-4_FAMILY-12;shortTE=F
CM029554.1	RepeatMasker	Unknown	29968729	29968954	911	+	NA	Tstart=1427;Tend=1676;ID=RND-5_FAMILY-4284;shortTE=F
CM029554.1	RepeatMasker	Unknown	29969033	29969233	635	-	NA	Tstart=1827;Tend=1983;ID=RND-6_FAMILY-3929;shortTE=F
CM029554.1	RepeatMasker	LTR/ERV1	29969288	29969791	2247	+	NA	Tstart=847;Tend=1317;ID=RND-6_FAMILY-1988;shortTE=F
CM029554.1	RepeatMasker	Unknown	29970415	29970635	1412	+	NA	Tstart=916;Tend=1140;ID=RND-6_FAMILY-5246;shortTE=F
CM029554.1	RepeatMasker	Unknown	29971280	29971479	716	-	NA	Tstart=2296;Tend=2474;ID=RND-1_FAMILY-56;shortTE=F
CM029554.1	RepeatMasker	Unknown	29971328	29971480	719	+	NA	Tstart=909;Tend=1055;ID=RND-1_FAMILY-801;shortTE=F
CM029554.1	RepeatMasker	LTR/ERV1	29971868	29972328	2980	+	NA	Tstart=832;Tend=1305;ID=RND-6_FAMILY-1988;shortTE=F
CM029554.1	RepeatMasker	Unknown	29972867	29973095	1401	-	NA	Tstart=2576;Tend=2823;ID=RND-5_FAMILY-1083;shortTE=F
CM029554.1	RepeatMasker	Unknown	29974360	29974605	1595	-	NA	Tstart=1011;Tend=1222;ID=RND-6_FAMILY-2174;shortTE=F
CM029554.1	RepeatMasker	LINE/L2	29976501	29976706	633	+	NA	Tstart=755;Tend=1091;ID=RND-6_FAMILY-3864;shortTE=F;TEgroup=ctg_9|RND-6_FAMILY-3864|1
CM029554.1	RepeatMasker	Unknown	29978170	29978361	1361	-	NA	Tstart=997;Tend=1209;ID=RND-5_FAMILY-1487;shortTE=F
CM029554.1	RepeatMasker	Unknown	29978416	29978599	574	+	NA	Tstart=894;Tend=1142;ID=RND-6_FAMILY-4706;shortTE=F
CM029554.1	RepeatMasker	LINE/Penelope	29978495	29978622	696	-	NA	Tstart=788;Tend=925;ID=RND-6_FAMILY-5891;shortTE=F
CM029554.1	RepeatMasker	Unknown	29982238	29982434	470	+	NA	Tstart=941;Tend=1069;ID=RND-6_FAMILY-1885;shortTE=T;TEgroup=ctg_9|RND-6_FAMILY-1885|5
CM029554.1	RepeatMasker	Unknown	29983339	29983500	435	+	NA	Tstart=2228;Tend=2389;ID=RND-6_FAMILY-2528;shortTE=F
CM029554.1	RepeatMasker	Unknown	29984915	29985086	428	-	NA	Tstart=1637;Tend=1818;ID=RND-6_FAMILY-769;shortTE=F
CM029554.1	RepeatMasker	Unknown	29985757	29985922	592	-	NA	Tstart=816;Tend=954;ID=RND-5_FAMILY-988;shortTE=F
CM029554.1	RepeatMasker	Unknown	29987135	29987360	611	-	NA	Tstart=966;Tend=1203;ID=RND-6_FAMILY-2344;shortTE=F
CM029554.1	RepeatMasker	Unknown	29988097	29988370	2157	-	NA	Tstart=955;Tend=1228;ID=RND-1_FAMILY-198;shortTE=F
CM029554.1	RepeatMasker	Unknown	29988542	29988664	557	-	NA	Tstart=2109;Tend=2230;ID=RND-5_FAMILY-868;shortTE=F
CM029554.1	RepeatMasker	Unknown	29989369	29989473	432	-	NA	Tstart=2145;Tend=2256;ID=RND-6_FAMILY-6;shortTE=F
CM029554.1	RepeatMasker	Unknown	29990451	29990679	1651	+	NA	Tstart=908;Tend=1124;ID=RND-6_FAMILY-425;shortTE=F
CM029554.1	RepeatMasker	Unknown	29990680	29990936	872	+	NA	Tstart=1447;Tend=1703;ID=RND-1_FAMILY-413;shortTE=F
CM029554.1	RepeatMasker	Unknown	29991314	29991503	1075	+	NA	Tstart=492;Tend=678;ID=RND-6_FAMILY-7922;shortTE=F
CM029554.1	RepeatMasker	Unknown	29991563	29991803	1483	+	NA	Tstart=821;Tend=1072;ID=RND-6_FAMILY-5676;shortTE=F
CM029554.1	RepeatMasker	LTR/ERV1	29991596	29991815	1568	+	NA	Tstart=1088;Tend=1318;ID=RND-6_FAMILY-1988;shortTE=F
CM029554.1	RepeatMasker	Unknown	29992361	29992597	1527	+	NA	Tstart=915;Tend=1140;ID=RND-6_FAMILY-5246;shortTE=F
CM029554.1	RepeatMasker	Unknown	29992846	29993567	4060	+	NA	Tstart=1006;Tend=1774;ID=RND-1_FAMILY-843;shortTE=F
CM029554.1	RepeatMasker	Unknown	29996499	29996641	484	-	NA	Tstart=891;Tend=1040;ID=RND-6_FAMILY-5385;shortTE=F
CM029554.1	RepeatMasker	LTR/ERV1	29996643	29996773	517	-	NA	Tstart=1124;Tend=1306;ID=RND-6_FAMILY-1988;shortTE=F
CM029554.1	RepeatMasker	Unknown	29997306	29997743	2016	+	NA	Tstart=2047;Tend=2479;ID=RND-1_FAMILY-119;shortTE=F
CM029554.1	RepeatMasker	Unknown	29998146	29998463	1438	+	NA	Tstart=900;Tend=1219;ID=RND-6_FAMILY-4614;shortTE=F
CM029554.1	RepeatMasker	LTR/ERV1	29998475	29998840	1284	-	NA	Tstart=861;Tend=1265;ID=RND-6_FAMILY-1988;shortTE=F
CM029554.1	RepeatMasker	DNA/hAT-Charlie	29999024	29999242	1401	+	NA	Tstart=958;Tend=1175;ID=RND-6_FAMILY-6777;shortTE=F
CM029554.1	RepeatMasker	Unknown	29999420	29999566	657	+	NA	Tstart=5808;Tend=5953;ID=RND-1_FAMILY-678;shortTE=F
CM029554.1	RepeatMasker	Unknown	30000086	30000268	1062	+	NA	Tstart=492;Tend=670;ID=RND-6_FAMILY-7922;shortTE=F
CM029554.1	RepeatMasker	LINE/I-Jockey	30000358	30000489	832	-	NA	Tstart=2933;Tend=3063;ID=RND-5_FAMILY-1393;shortTE=F
CM029554.1	RepeatMasker	Unknown	30003058	30003176	745	+	NA	Tstart=874;Tend=993;ID=RND-4_FAMILY-12;shortTE=F
CM029554.1	RepeatMasker	LINE/I-Jockey	30003304	30003543	434	+	NA	Tstart=961;Tend=1203;ID=VINGI-29_LMI;shortTE=F
CM029554.1	RepeatMasker	LINE/I-Jockey	30003739	30005401	4437	+	NA	Tstart=2;Tend=2621;ID=RND-6_FAMILY-9499;shortTE=F
CM029554.1	RepeatMasker	Unknown	30008757	30008996	923	-	NA	Tstart=967;Tend=1228;ID=RND-1_FAMILY-198;shortTE=F
CM029554.1	RepeatMasker	Unknown	30012685	30013854	8947	+	NA	Tstart=804;Tend=1961;ID=RND-5_FAMILY-892;shortTE=F
CM029554.1	RepeatMasker	SINE	30014861	30015193	939	+	NA	Tstart=846;Tend=1053;ID=RND-6_FAMILY-1645;shortTE=F;TEgroup=ctg_9|RND-6_FAMILY-1645|12
CM029554.1	RepeatMasker	RC/Helitron	30015286	30016068	6071	+	NA	Tstart=1366;Tend=2147;ID=RND-4_FAMILY-19;shortTE=F
CM029554.1	RepeatMasker	Unknown	30016261	30016464	907	+	NA	Tstart=2583;Tend=2824;ID=RND-5_FAMILY-1083;shortTE=F
CM029554.1	RepeatMasker	LINE/L2	30017469	30017613	904	+	NA	Tstart=4600;Tend=4747;ID=RND-6_FAMILY-1716;shortTE=F
CM029554.1	RepeatMasker	DNA/TcMar-Tigger	30018229	30018489	1024	-	NA	Tstart=656;Tend=913;ID=RND-6_FAMILY-1492;shortTE=F
CM029554.1	RepeatMasker	Unknown	30018268	30018518	1619	+	NA	Tstart=956;Tend=1174;ID=RND-1_FAMILY-232;shortTE=F
CM029554.1	RepeatMasker	LINE/RTE-RTE	30018891	30019019	768	-	NA	Tstart=1686;Tend=1810;ID=RND-6_FAMILY-2555;shortTE=F
CM029554.1	RepeatMasker	Unknown	30019324	30019502	941	-	NA	Tstart=908;Tend=1086;ID=RND-6_FAMILY-4614;shortTE=F
CM029554.1	RepeatMasker	Unknown	30020034	30021641	9098	-	NA	Tstart=849;Tend=2335;ID=RND-5_FAMILY-1838;shortTE=F;TEgroup=ctg_9|RND-5_FAMILY-1838|34
CM029554.1	RepeatMasker	Unknown	30022830	30022965	476	-	NA	Tstart=2798;Tend=2913;ID=RND-6_FAMILY-4261;shortTE=F;TEgroup=ctg_9|RND-6_FAMILY-4261|45
CM029554.1	RepeatMasker	Unknown	30023227	30023652	3286	-	NA	Tstart=860;Tend=1280;ID=RND-6_FAMILY-43;shortTE=F
CM029554.1	RepeatMasker	Unknown	30026289	30026644	975	+	NA	Tstart=817;Tend=1138;ID=RND-6_FAMILY-5246;shortTE=F;TEgroup=ctg_9|RND-6_FAMILY-5246|12
CM029554.1	RepeatMasker	Unknown	30027270	30027424	553	-	NA	Tstart=2333;Tend=2477;ID=RND-1_FAMILY-56;shortTE=F
CM029554.1	RepeatMasker	Unknown	30027321	30027464	470	+	NA	Tstart=909;Tend=1044;ID=RND-1_FAMILY-801;shortTE=F
CM029554.1	RepeatMasker	SINE	30027858	30028072	1702	+	NA	Tstart=838;Tend=1052;ID=RND-6_FAMILY-1645;shortTE=F
CM029554.1	RepeatMasker	Unknown	30029952	30030056	806	-	NA	Tstart=2816;Tend=2920;ID=RND-6_FAMILY-4261;shortTE=F
CM029554.1	RepeatMasker	LINE/I-Jockey	30031379	30031494	654	-	NA	Tstart=2929;Tend=3042;ID=RND-5_FAMILY-1393;shortTE=F
CM029554.1	RepeatMasker	Unknown	30032044	30032214	1234	-	NA	Tstart=1879;Tend=2048;ID=RND-1_FAMILY-741;shortTE=F
CM029554.1	RepeatMasker	LTR/ERV1	30034326	30034542	1552	+	NA	Tstart=846;Tend=1062;ID=RND-6_FAMILY-1988;shortTE=F
CM029554.1	RepeatMasker	Unknown	30034914	30035113	590	+	NA	Tstart=1767;Tend=1987;ID=RND-6_FAMILY-6534;shortTE=F
CM029554.1	RepeatMasker	RC/Helitron	30035422	30035949	4070	+	NA	Tstart=1361;Tend=1881;ID=RND-4_FAMILY-19;shortTE=F
CM029554.1	RepeatMasker	Unknown	30036247	30036482	949	+	NA	Tstart=251;Tend=493;ID=RND-1_FAMILY-709;shortTE=F
CM029554.1	RepeatMasker	LTR/ERV1	30037306	30037521	1773	-	NA	Tstart=1090;Tend=1305;ID=RND-6_FAMILY-1988;shortTE=F
CM029554.1	RepeatMasker	RC/Helitron	30039377	30040032	4307	+	NA	Tstart=932;Tend=1648;ID=RND-1_FAMILY-69;shortTE=F
CM029554.1	RepeatMasker	Unknown	30042379	30042489	791	-	NA	Tstart=2815;Tend=2928;ID=RND-6_FAMILY-4261;shortTE=F
CM029554.1	RepeatMasker	LINE/L2	30044761	30045044	1492	+	NA	Tstart=4792;Tend=5085;ID=RND-1_FAMILY-157;shortTE=F
CM029554.1	RepeatMasker	RC/Helitron	30045116	30045943	6500	-	NA	Tstart=1355;Tend=2189;ID=RND-4_FAMILY-19;shortTE=F
CM029554.1	RepeatMasker	Unknown	30047685	30047854	484	+	NA	Tstart=2297;Tend=2476;ID=RND-1_FAMILY-56;shortTE=F
CM029554.1	RepeatMasker	Unknown	30049170	30049294	488	+	NA	Tstart=2792;Tend=2912;ID=RND-6_FAMILY-4261;shortTE=F
CM029554.1	RepeatMasker	Unknown	30050774	30050881	761	-	NA	Tstart=2819;Tend=2911;ID=RND-6_FAMILY-4261;shortTE=F
CM029554.1	RepeatMasker	Unknown	30052312	30052608	729	+	NA	Tstart=1291;Tend=1598;ID=RND-6_FAMILY-2033;shortTE=F
CM029554.1	RepeatMasker	DNA/hAT-Charlie	30052389	30052608	1486	+	NA	Tstart=953;Tend=1172;ID=RND-6_FAMILY-6777;shortTE=F
CM029554.1	RepeatMasker	Unknown	30056136	30056239	704	-	NA	Tstart=2821;Tend=2919;ID=RND-6_FAMILY-4261;shortTE=F
CM029554.1	RepeatMasker	LINE/Penelope	30056280	30056654	800	+	NA	Tstart=807;Tend=1044;ID=RND-6_FAMILY-5891;shortTE=F;TEgroup=ctg_9|RND-6_FAMILY-5891|11
CM029554.1	RepeatMasker	LINE/I-Jockey	30056560	30056673	439	+	NA	Tstart=1654;Tend=1769;ID=RND-5_FAMILY-1393;shortTE=F
CM029554.1	RepeatMasker	Unknown	30057687	30057951	1001	-	NA	Tstart=791;Tend=1052;ID=RND-6_FAMILY-2200;shortTE=F
CM029554.1	RepeatMasker	Unknown	30057751	30057968	1409	+	NA	Tstart=817;Tend=1033;ID=RND-4_FAMILY-12;shortTE=F
CM029554.1	RepeatMasker	Unknown	30058773	30059094	1214	-	NA	Tstart=820;Tend=1191;ID=RND-4_FAMILY-12;shortTE=F
CM029554.1	RepeatMasker	DNA/hAT-Charlie	30058875	30059130	973	-	NA	Tstart=926;Tend=1177;ID=RND-6_FAMILY-6777;shortTE=F
CM029554.1	RepeatMasker	DNA	30058884	30059163	789	+	NA	Tstart=351;Tend=626;ID=RND-6_FAMILY-1340;shortTE=F
CM029554.1	RepeatMasker	Unknown	30059869	30059998	645	+	NA	Tstart=2821;Tend=2911;ID=RND-6_FAMILY-4261;shortTE=F
CM029554.1	RepeatMasker	Unknown	30060687	30060882	735	+	NA	Tstart=2297;Tend=2480;ID=RND-1_FAMILY-56;shortTE=F
CM029554.1	RepeatMasker	Unknown	30061481	30062327	5304	+	NA	Tstart=922;Tend=1771;ID=RND-6_FAMILY-1216;shortTE=F
CM029554.1	RepeatMasker	LINE/L2	30064433	30064674	1617	+	NA	Tstart=697;Tend=940;ID=RND-1_FAMILY-360;shortTE=F
CM029554.1	RepeatMasker	Unknown	30064998	30065214	1637	-	NA	Tstart=951;Tend=1166;ID=RND-5_FAMILY-1487;shortTE=F
CM029554.1	RepeatMasker	Unknown	30067753	30068040	1427	-	NA	Tstart=923;Tend=1136;ID=RND-6_FAMILY-5246;shortTE=F
CM029554.1	RepeatMasker	LINE/L2	30068441	30068673	529	-	NA	Tstart=3025;Tend=3255;ID=RND-5_FAMILY-1033;shortTE=F
CM029554.1	RepeatMasker	Unknown	30069781	30069981	1616	+	NA	Tstart=931;Tend=1131;ID=RND-1_FAMILY-339;shortTE=F
CM029554.1	RepeatMasker	Unknown	30070739	30071043	2286	-	NA	Tstart=591;Tend=900;ID=RND-1_FAMILY-179;shortTE=F
CM029554.1	RepeatMasker	Unknown	30072986	30073999	6724	+	NA	Tstart=571;Tend=1576;ID=RND-6_FAMILY-4876;shortTE=F
CM029554.1	RepeatMasker	Unknown	30075376	30075589	1506	-	NA	Tstart=925;Tend=1139;ID=RND-6_FAMILY-5246;shortTE=F
CM029554.1	RepeatMasker	Unknown	30076287	30076662	1307	+	NA	Tstart=789;Tend=1175;ID=RND-1_FAMILY-299;shortTE=F
CM029554.1	RepeatMasker	DNA	30080543	30080799	690	-	NA	Tstart=282;Tend=533;ID=RND-1_FAMILY-196;shortTE=F
CM029554.1	RepeatMasker	LTR/ERV1	30080579	30081099	2197	+	NA	Tstart=844;Tend=1309;ID=RND-6_FAMILY-1988;shortTE=F
CM029554.1	RepeatMasker	Unknown	30083969	30084083	568	+	NA	Tstart=2821;Tend=2921;ID=RND-6_FAMILY-4261;shortTE=F
CM029554.1	RepeatMasker	Unknown	30084072	30084182	916	-	NA	Tstart=929;Tend=1039;ID=RND-1_FAMILY-152;shortTE=F
CM029554.1	RepeatMasker	DNA/Academ-1	30084388	30084492	615	-	NA	Tstart=1657;Tend=1764;ID=RND-6_FAMILY-2507;shortTE=F
CM029554.1	RepeatMasker	Unknown	30084757	30085236	3055	+	NA	Tstart=998;Tend=1498;ID=RND-6_FAMILY-6551;shortTE=F
CM029554.1	RepeatMasker	LINE/Penelope	30085270	30085517	1317	+	NA	Tstart=881;Tend=1117;ID=RND-6_FAMILY-5891;shortTE=F
CM029554.1	RepeatMasker	Unknown	30085968	30086071	651	+	NA	Tstart=2821;Tend=2913;ID=RND-6_FAMILY-4261;shortTE=F
CM029554.1	RepeatMasker	Unknown	30086269	30086377	803	-	NA	Tstart=2812;Tend=2920;ID=RND-6_FAMILY-4261;shortTE=F
CM029554.1	RepeatMasker	Unknown	30086276	30086392	436	+	NA	Tstart=2650;Tend=2769;ID=RND-6_FAMILY-3090;shortTE=F
CM029554.1	RepeatMasker	DNA/hAT-Charlie	30086852	30087114	1438	+	NA	Tstart=908;Tend=1175;ID=RND-6_FAMILY-6777;shortTE=F
CM029554.1	RepeatMasker	Unknown	30086896	30087143	1686	-	NA	Tstart=906;Tend=1122;ID=RND-6_FAMILY-425;shortTE=F
CM029554.1	RepeatMasker	Unknown	30087474	30087721	1856	-	NA	Tstart=787;Tend=1166;ID=RND-5_FAMILY-1487;shortTE=F
CM029554.1	RepeatMasker	Unknown	30088718	30088981	1005	+	NA	Tstart=2659;Tend=2930;ID=RND-4_FAMILY-104;shortTE=F
CM029554.1	RepeatMasker	Unknown	30088762	30089023	1550	-	NA	Tstart=947;Tend=1163;ID=RND-5_FAMILY-1487;shortTE=F
CM029554.1	RepeatMasker	Unknown	30089165	30089486	2657	+	NA	Tstart=913;Tend=1234;ID=RND-5_FAMILY-2310;shortTE=F
CM029554.1	RepeatMasker	Unknown	30089673	30089920	980	-	NA	Tstart=993;Tend=1243;ID=RND-1_FAMILY-198;shortTE=F
CM029554.1	RepeatMasker	Unknown	30091039	30091579	3997	+	NA	Tstart=1159;Tend=1718;ID=RND-6_FAMILY-535;shortTE=F
CM029554.1	RepeatMasker	SINE	30092227	30092442	1554	+	NA	Tstart=836;Tend=1051;ID=RND-6_FAMILY-1645;shortTE=F
CM029554.1	RepeatMasker	RC/Helitron	30092718	30093500	5938	+	NA	Tstart=567;Tend=1368;ID=RND-4_FAMILY-19;shortTE=F
CM029554.1	RepeatMasker	Unknown	30093757	30093987	1744	+	NA	Tstart=878;Tend=1107;ID=RND-6_FAMILY-1939;shortTE=F
CM029554.1	RepeatMasker	Unknown	30096005	30096110	661	-	NA	Tstart=2803;Tend=2911;ID=RND-6_FAMILY-4261;shortTE=F
CM029554.1	RepeatMasker	Unknown	30096531	30096746	1534	-	NA	Tstart=817;Tend=1033;ID=RND-4_FAMILY-12;shortTE=F
CM029554.1	RepeatMasker	Unknown	30096542	30096778	1193	+	NA	Tstart=867;Tend=1099;ID=RND-6_FAMILY-5676;shortTE=F
CM029554.1	RepeatMasker	Unknown	30098424	30098692	1328	-	NA	Tstart=820;Tend=1153;ID=RND-4_FAMILY-12;shortTE=F
CM029554.1	RepeatMasker	Unknown	30099140	30099330	680	+	NA	Tstart=2125;Tend=2321;ID=RND-1_FAMILY-587;shortTE=F
CM029554.1	RepeatMasker	LINE/L2	30099545	30099682	400	-	NA	Tstart=3192;Tend=3331;ID=DAPHNE-7_HMM;shortTE=F
CM029554.1	RepeatMasker	Unknown	30100089	30100241	1067	+	NA	Tstart=3688;Tend=3840;ID=RND-1_FAMILY-512;shortTE=F
CM029554.1	RepeatMasker	Unknown	30100632	30100740	583	-	NA	Tstart=2819;Tend=2911;ID=RND-6_FAMILY-4261;shortTE=F
CM029554.1	RepeatMasker	Unknown	30101573	30101853	2128	-	NA	Tstart=535;Tend=813;ID=RND-6_FAMILY-1375;shortTE=F
CM029554.1	RepeatMasker	Unknown	30101855	30102095	1887	-	NA	Tstart=573;Tend=810;ID=RND-5_FAMILY-3309;shortTE=F
CM029554.1	RepeatMasker	DNA/TcMar-Tigger	30102292	30102541	938	-	NA	Tstart=663;Tend=909;ID=RND-6_FAMILY-1492;shortTE=F
CM029554.1	RepeatMasker	SINE	30102325	30102541	1618	+	NA	Tstart=837;Tend=1053;ID=RND-6_FAMILY-1645;shortTE=F
CM029554.1	RepeatMasker	Unknown	30105118	30105434	2130	+	NA	Tstart=734;Tend=1035;ID=RND-4_FAMILY-349;shortTE=F
CM029554.1	RepeatMasker	RC/Helitron	30105429	30106224	6689	-	NA	Tstart=1368;Tend=2175;ID=RND-4_FAMILY-19;shortTE=F
CM029554.1	RepeatMasker	Unknown	30107355	30107587	822	-	NA	Tstart=764;Tend=1048;ID=RND-6_FAMILY-4920;shortTE=F
CM029554.1	RepeatMasker	LTR/ERV1	30108335	30108551	1635	+	NA	Tstart=1091;Tend=1307;ID=RND-6_FAMILY-1988;shortTE=F
CM029554.1	RepeatMasker	Unknown	30109293	30109396	592	+	NA	Tstart=2829;Tend=2912;ID=RND-6_FAMILY-4261;shortTE=F
CM029554.1	RepeatMasker	Unknown	30110309	30110465	915	-	NA	Tstart=892;Tend=1033;ID=RND-6_FAMILY-1439;shortTE=F
CM029554.1	RepeatMasker	Unknown	30113388	30113597	1392	-	NA	Tstart=830;Tend=1036;ID=RND-4_FAMILY-12;shortTE=F
CM029554.1	RepeatMasker	Unknown	30114165	30114387	1100	-	NA	Tstart=725;Tend=953;ID=RND-6_FAMILY-1561;shortTE=F
CM029554.1	RepeatMasker	Unknown	30114191	30114417	1549	+	NA	Tstart=931;Tend=1142;ID=RND-6_FAMILY-5246;shortTE=F
CM029554.1	RepeatMasker	Unknown	30118171	30118417	1682	-	NA	Tstart=957;Tend=1204;ID=RND-1_FAMILY-232;shortTE=F
CM029554.1	RepeatMasker	DNA/hAT-Charlie	30118201	30118421	1696	-	NA	Tstart=953;Tend=1173;ID=RND-6_FAMILY-6777;shortTE=F
CM029554.1	RepeatMasker	Unknown	30118914	30119093	1527	-	NA	Tstart=1181;Tend=1360;ID=RND-1_FAMILY-204;shortTE=F
CM029554.1	RepeatMasker	Unknown	30120949	30121171	1507	+	NA	Tstart=920;Tend=1142;ID=RND-6_FAMILY-5246;shortTE=F
CM029554.1	RepeatMasker	Unknown	30121598	30122190	4591	-	NA	Tstart=1294;Tend=1886;ID=RND-6_FAMILY-1216;shortTE=F
CM029554.1	RepeatMasker	Unknown	30122653	30122868	1360	+	NA	Tstart=922;Tend=1145;ID=RND-6_FAMILY-5246;shortTE=F
CM029554.1	RepeatMasker	Unknown	30123861	30124173	1479	+	NA	Tstart=878;Tend=1100;ID=RND-1_FAMILY-386;shortTE=F;TEgroup=ctg_9|RND-1_FAMILY-386|3
CM029554.1	RepeatMasker	Unknown	30124353	30125147	6447	-	NA	Tstart=966;Tend=1763;ID=RND-5_FAMILY-1305;shortTE=F
CM029554.1	RepeatMasker	LTR/ERV1	30126780	30127255	2505	+	NA	Tstart=842;Tend=1305;ID=RND-6_FAMILY-1988;shortTE=F
CM029554.1	RepeatMasker	LTR/ERV1	30127556	30128012	1596	+	NA	Tstart=847;Tend=1309;ID=RND-6_FAMILY-1988;shortTE=F
CM029554.1	RepeatMasker	Unknown	30128372	30128527	418	+	NA	Tstart=2248;Tend=2395;ID=RND-6_FAMILY-2528;shortTE=F
CM029554.1	RepeatMasker	Unknown	30128535	30128813	617	-	NA	Tstart=1385;Tend=1643;ID=RND-5_FAMILY-1390;shortTE=F
CM029554.1	RepeatMasker	Unknown	30128581	30128846	1194	+	NA	Tstart=967;Tend=1174;ID=RND-1_FAMILY-232;shortTE=F
CM029554.1	RepeatMasker	Unknown	30129489	30129733	1152	-	NA	Tstart=920;Tend=1167;ID=RND-5_FAMILY-866;shortTE=F
CM029554.1	RepeatMasker	DNA/hAT-Charlie	30129515	30129734	1581	+	NA	Tstart=953;Tend=1172;ID=RND-6_FAMILY-6777;shortTE=F
CM029554.1	RepeatMasker	SINE	30129521	30129794	1466	-	NA	Tstart=1385;Tend=1660;ID=RND-6_FAMILY-1645;shortTE=F
CM029554.1	RepeatMasker	Unknown	30137339	30137503	749	+	NA	Tstart=2235;Tend=2395;ID=RND-6_FAMILY-2528;shortTE=F
CM029554.1	RepeatMasker	Unknown	30137526	30137782	857	+	NA	Tstart=816;Tend=1033;ID=RND-4_FAMILY-12;shortTE=F
CM029554.1	RepeatMasker	Unknown	30137894	30138033	808	-	NA	Tstart=3691;Tend=3840;ID=RND-1_FAMILY-512;shortTE=F
CM029554.1	RepeatMasker	Unknown	30138423	30138530	746	+	NA	Tstart=911;Tend=1026;ID=RND-1_FAMILY-580;shortTE=F
CM029554.1	RepeatMasker	Unknown	30138688	30138867	1157	+	NA	Tstart=1005;Tend=1192;ID=RND-1_FAMILY-580;shortTE=F
CM029554.1	RepeatMasker	Unknown	30139201	30139448	596	+	NA	Tstart=883;Tend=1103;ID=RND-6_FAMILY-1939;shortTE=F;TEgroup=ctg_9|RND-6_FAMILY-1939|14
CM029554.1	RepeatMasker	Unknown	30140179	30140284	417	-	NA	Tstart=2886;Tend=2986;ID=RND-6_FAMILY-769;shortTE=F
CM029554.1	RepeatMasker	DNA/hAT-Charlie	30144208	30144332	807	+	NA	Tstart=958;Tend=1083;ID=RND-6_FAMILY-6777;shortTE=F
CM029554.1	RepeatMasker	Unknown	30145594	30145788	1628	-	NA	Tstart=885;Tend=1079;ID=RND-1_FAMILY-386;shortTE=F
CM029554.1	RepeatMasker	LINE/L2	30146116	30146349	631	-	NA	Tstart=700;Tend=922;ID=RND-4_FAMILY-1948;shortTE=F
CM029554.1	RepeatMasker	Unknown	30146356	30146573	1309	-	NA	Tstart=873;Tend=1089;ID=RND-5_FAMILY-153;shortTE=F
CM029554.1	RepeatMasker	Unknown	30146923	30147162	1661	-	NA	Tstart=907;Tend=1122;ID=RND-6_FAMILY-425;shortTE=F
CM029554.1	RepeatMasker	Unknown	30147281	30147638	1842	+	NA	Tstart=953;Tend=1433;ID=RND-1_FAMILY-263;shortTE=F;TEgroup=ctg_9|RND-1_FAMILY-263|2
CM029554.1	RepeatMasker	Unknown	30147686	30147855	920	-	NA	Tstart=911;Tend=1084;ID=RND-5_FAMILY-481;shortTE=F
CM029554.1	RepeatMasker	Unknown	30147964	30148270	1752	+	NA	Tstart=906;Tend=1122;ID=RND-6_FAMILY-425;shortTE=F
CM029554.1	RepeatMasker	Unknown	30148348	30148572	1728	-	NA	Tstart=811;Tend=1035;ID=RND-1_FAMILY-537;shortTE=F
CM029554.1	RepeatMasker	DNA/TcMar-Tc1	30148715	30148978	829	+	NA	Tstart=2233;Tend=2493;ID=RND-6_FAMILY-5123;shortTE=F
CM029554.1	RepeatMasker	LTR/ERV1	30148756	30149003	1377	-	NA	Tstart=1064;Tend=1307;ID=RND-6_FAMILY-1988;shortTE=F
CM029554.1	RepeatMasker	LTR/Gypsy	30149609	30149774	1354	-	NA	Tstart=668;Tend=832;ID=RND-6_FAMILY-661;shortTE=F
CM029554.1	RepeatMasker	Unknown	30149814	30150091	1794	-	NA	Tstart=934;Tend=1228;ID=RND-4_FAMILY-1013;shortTE=F
CM029554.1	RepeatMasker	Unknown	30150050	30150306	1447	+	NA	Tstart=4308;Tend=4566;ID=RND-6_FAMILY-4001;shortTE=F
CM029554.1	RepeatMasker	Unknown	30150085	30150309	1722	-	NA	Tstart=907;Tend=1129;ID=RND-6_FAMILY-425;shortTE=F
CM029554.1	RepeatMasker	DNA/TcMar-Tc1	30151514	30151904	981	+	NA	Tstart=515;Tend=901;ID=MARINER-N1_RPR;shortTE=F
CM029554.1	RepeatMasker	Unknown	30152099	30152336	1170	-	NA	Tstart=816;Tend=1075;ID=RND-4_FAMILY-12;shortTE=F
CM029554.1	RepeatMasker	Unknown	30153770	30154013	846	+	NA	Tstart=1357;Tend=1628;ID=RND-1_FAMILY-56;shortTE=F
CM029554.1	RepeatMasker	Unknown	30154841	30155012	1232	-	NA	Tstart=2253;Tend=2422;ID=RND-6_FAMILY-1277;shortTE=F
CM029554.1	RepeatMasker	Unknown	30155104	30155343	1549	+	NA	Tstart=4327;Tend=4565;ID=RND-6_FAMILY-4001;shortTE=F
CM029554.1	RepeatMasker	Unknown	30155130	30155347	1816	-	NA	Tstart=907;Tend=1124;ID=RND-6_FAMILY-425;shortTE=F
CM029554.1	RepeatMasker	Unknown	30156902	30157014	684	+	NA	Tstart=2808;Tend=2913;ID=RND-6_FAMILY-4261;shortTE=F
CM029554.1	RepeatMasker	Unknown	30157721	30157842	428	-	NA	Tstart=2130;Tend=2257;ID=RND-6_FAMILY-6;shortTE=F
CM029554.1	RepeatMasker	Unknown	30157933	30158167	885	+	NA	Tstart=2012;Tend=2189;ID=RND-6_FAMILY-6331;shortTE=F
CM029554.1	RepeatMasker	Unknown	30158349	30158563	809	+	NA	Tstart=918;Tend=1141;ID=RND-1_FAMILY-137;shortTE=F
CM029554.1	RepeatMasker	Unknown	30159006	30159436	2395	+	NA	Tstart=1953;Tend=2387;ID=RND-5_FAMILY-727;shortTE=F
CM029554.1	RepeatMasker	Unknown	30160223	30160440	1660	+	NA	Tstart=905;Tend=1122;ID=RND-6_FAMILY-425;shortTE=F
CM029554.1	RepeatMasker	Unknown	30160825	30161003	1478	-	NA	Tstart=906;Tend=1084;ID=RND-6_FAMILY-4614;shortTE=F
CM029554.1	RepeatMasker	Unknown	30161123	30161334	616	+	NA	Tstart=2289;Tend=2474;ID=RND-1_FAMILY-56;shortTE=F
CM029554.1	RepeatMasker	LTR/ERV1	30161552	30162033	2773	+	NA	Tstart=847;Tend=1306;ID=RND-6_FAMILY-1988;shortTE=F
CM029554.1	RepeatMasker	Unknown	30162034	30162604	2392	-	NA	Tstart=44;Tend=1066;ID=RND-5_FAMILY-153;shortTE=F
CM029554.1	RepeatMasker	Unknown	30162404	30162631	955	+	NA	Tstart=477;Tend=708;ID=RND-6_FAMILY-2200;shortTE=F
CM029554.1	RepeatMasker	Unknown	30164668	30164936	1306	+	NA	Tstart=877;Tend=1139;ID=RND-6_FAMILY-5246;shortTE=F
CM029554.1	RepeatMasker	Unknown	30164721	30164937	1740	-	NA	Tstart=1429;Tend=1645;ID=RND-1_FAMILY-527;shortTE=F
CM029554.1	RepeatMasker	Unknown	30164942	30165069	577	-	NA	Tstart=2348;Tend=2476;ID=RND-1_FAMILY-56;shortTE=F
CM029554.1	RepeatMasker	DNA/Academ-1	30164951	30165116	539	+	NA	Tstart=1007;Tend=1161;ID=RND-5_FAMILY-346;shortTE=F
CM029554.1	RepeatMasker	Unknown	30165727	30165838	808	-	NA	Tstart=1002;Tend=1113;ID=RND-6_FAMILY-1072;shortTE=F
CM029554.1	RepeatMasker	Unknown	30166543	30167210	1641	+	NA	Tstart=858;Tend=1498;ID=RND-6_FAMILY-5676;shortTE=F
CM029554.1	RepeatMasker	DNA	30166991	30167247	841	+	NA	Tstart=279;Tend=531;ID=RND-1_FAMILY-196;shortTE=F
CM029554.1	RepeatMasker	LINE/Penelope	30168116	30168451	1319	+	NA	Tstart=2669;Tend=2989;ID=RND-6_FAMILY-2881;shortTE=F
CM029554.1	RepeatMasker	Unknown	30168510	30168635	703	-	NA	Tstart=912;Tend=1022;ID=RND-1_FAMILY-580;shortTE=F
CM029554.1	RepeatMasker	Unknown	30168647	30169892	8249	-	NA	Tstart=777;Tend=1982;ID=RND-5_FAMILY-1838;shortTE=F
CM029554.1	RepeatMasker	Unknown	30170226	30170441	1687	-	NA	Tstart=2455;Tend=2667;ID=RND-6_FAMILY-3739;shortTE=F
CM029554.1	RepeatMasker	Unknown	30170242	30170479	945	+	NA	Tstart=1700;Tend=1934;ID=RND-1_FAMILY-621;shortTE=F
CM029554.1	RepeatMasker	Unknown	30170719	30170976	1631	-	NA	Tstart=1656;Tend=1915;ID=RND-4_FAMILY-875;shortTE=F
CM029554.1	RepeatMasker	LTR/ERV1	30170762	30171219	2711	-	NA	Tstart=843;Tend=1303;ID=RND-6_FAMILY-1988;shortTE=F
CM029554.1	RepeatMasker	Unknown	30171490	30171675	522	+	NA	Tstart=2296;Tend=2460;ID=RND-1_FAMILY-56;shortTE=F
CM029554.1	RepeatMasker	Unknown	30171685	30172281	3774	-	NA	Tstart=1113;Tend=1799;ID=RND-6_FAMILY-1216;shortTE=F
CM029554.1	RepeatMasker	LINE/L2	30172542	30172816	1436	-	NA	Tstart=1873;Tend=2134;ID=RND-6_FAMILY-8441;shortTE=F
CM029554.1	RepeatMasker	Unknown	30173459	30174082	2118	+	NA	Tstart=922;Tend=1572;ID=RND-6_FAMILY-5246;shortTE=F
CM029554.1	RepeatMasker	Unknown	30174826	30175899	4386	-	NA	Tstart=1214;Tend=2335;ID=RND-5_FAMILY-1838;shortTE=F
CM029554.1	RepeatMasker	Unknown	30176303	30176670	958	-	NA	Tstart=822;Tend=1391;ID=RND-4_FAMILY-12;shortTE=F
CM029554.1	RepeatMasker	Unknown	30177401	30177590	606	-	NA	Tstart=1180;Tend=1359;ID=RND-6_FAMILY-1097;shortTE=F
CM029554.1	RepeatMasker	Unknown	30178468	30178736	2276	+	NA	Tstart=888;Tend=1156;ID=RND-6_FAMILY-1098;shortTE=F
CM029554.1	RepeatMasker	Unknown	30178892	30179154	1543	+	NA	Tstart=814;Tend=1033;ID=RND-4_FAMILY-12;shortTE=F
CM029554.1	RepeatMasker	Unknown	30179630	30180137	4062	-	NA	Tstart=876;Tend=1371;ID=RND-1_FAMILY-204;shortTE=F
CM029554.1	RepeatMasker	LTR/Gypsy	30180305	30180500	627	+	NA	Tstart=2596;Tend=2821;ID=GYPSY-24_DEL-I;shortTE=F
CM029554.1	RepeatMasker	DNA/hAT-Charlie	30184133	30184352	1457	-	NA	Tstart=956;Tend=1175;ID=RND-6_FAMILY-6777;shortTE=F
CM029554.1	RepeatMasker	Unknown	30184873	30185020	679	+	NA	Tstart=909;Tend=1051;ID=RND-1_FAMILY-801;shortTE=F
CM029554.1	RepeatMasker	Unknown	30185506	30185759	1539	-	NA	Tstart=726;Tend=1089;ID=RND-5_FAMILY-153;shortTE=F
CM029554.1	RepeatMasker	Unknown	30186543	30187018	3959	-	NA	Tstart=884;Tend=1362;ID=RND-1_FAMILY-204;shortTE=F
CM029554.1	RepeatMasker	Unknown	30187994	30188246	1560	+	NA	Tstart=1656;Tend=1879;ID=RND-4_FAMILY-875;shortTE=F
CM029554.1	RepeatMasker	Unknown	30188626	30188799	1087	-	NA	Tstart=1208;Tend=1377;ID=RND-1_FAMILY-371;shortTE=F
CM029554.1	RepeatMasker	DNA	30189563	30189816	1208	-	NA	Tstart=348;Tend=602;ID=RND-6_FAMILY-1340;shortTE=F
CM029554.1	RepeatMasker	Unknown	30190072	30190354	1618	+	NA	Tstart=725;Tend=1034;ID=RND-4_FAMILY-12;shortTE=F
CM029554.1	RepeatMasker	Unknown	30191136	30191441	2377	-	NA	Tstart=994;Tend=1299;ID=RND-6_FAMILY-6551;shortTE=F
CM029554.1	RepeatMasker	Unknown	30191972	30192422	3723	+	NA	Tstart=930;Tend=1382;ID=RND-1_FAMILY-204;shortTE=F
CM029554.1	RepeatMasker	Unknown	30192432	30192847	3368	-	NA	Tstart=860;Tend=1276;ID=RND-6_FAMILY-43;shortTE=F
CM029554.1	RepeatMasker	LTR/Copia	30193317	30193536	640	-	NA	Tstart=1449;Tend=1681;ID=RND-5_FAMILY-736;shortTE=F
CM029554.1	RepeatMasker	LTR/ERV1	30193592	30194073	2735	-	NA	Tstart=845;Tend=1305;ID=RND-6_FAMILY-1988;shortTE=F
CM029554.1	RepeatMasker	LINE/RTE-BovB	30195032	30195797	1566	+	NA	Tstart=2038;Tend=2722;ID=RND-6_FAMILY-2083;shortTE=F;TEgroup=ctg_9|RND-6_FAMILY-2083|6
CM029554.1	RepeatMasker	Unknown	30196396	30196542	634	-	NA	Tstart=710;Tend=861;ID=RND-6_FAMILY-1088;shortTE=F
CM029554.1	RepeatMasker	Unknown	30196647	30197131	1417	-	NA	Tstart=5139;Tend=6043;ID=RND-1_FAMILY-108;shortTE=F;TEgroup=ctg_9|RND-1_FAMILY-108|51
CM029554.1	RepeatMasker	Unknown	30198556	30199052	3601	+	NA	Tstart=998;Tend=1852;ID=RND-6_FAMILY-6551;shortTE=F
CM029554.1	RepeatMasker	Unknown	30199650	30199928	798	+	NA	Tstart=926;Tend=1070;ID=RND-1_FAMILY-90;shortTE=F;TEgroup=ctg_9|RND-1_FAMILY-90|2
CM029554.1	RepeatMasker	Unknown	30200020	30200219	866	-	NA	Tstart=937;Tend=1094;ID=RND-1_FAMILY-90;shortTE=F
CM029554.1	RepeatMasker	Unknown	30200242	30200464	953	-	NA	Tstart=875;Tend=1084;ID=RND-6_FAMILY-3247;shortTE=F
CM029554.1	RepeatMasker	Unknown	30200603	30200831	1503	-	NA	Tstart=875;Tend=1095;ID=RND-5_FAMILY-153;shortTE=F
CM029554.1	RepeatMasker	LINE/L2	30201395	30201706	2553	-	NA	Tstart=4716;Tend=5027;ID=RND-5_FAMILY-714;shortTE=F
CM029554.1	RepeatMasker	Unknown	30203926	30204088	808	+	NA	Tstart=921;Tend=1032;ID=RND-4_FAMILY-12;shortTE=F
CM029554.1	RepeatMasker	DNA/hAT-Charlie	30204452	30204671	1515	-	NA	Tstart=956;Tend=1175;ID=RND-6_FAMILY-6777;shortTE=F
CM029554.1	RepeatMasker	Unknown	30204467	30204710	884	-	NA	Tstart=3211;Tend=3450;ID=RND-6_FAMILY-2528;shortTE=F
CM029554.1	RepeatMasker	Unknown	30206087	30206254	622	+	NA	Tstart=1000;Tend=1173;ID=RND-1_FAMILY-124;shortTE=F
CM029554.1	RepeatMasker	DNA/hAT-Charlie	30206835	30207016	1212	-	NA	Tstart=957;Tend=1137;ID=RND-6_FAMILY-6777;shortTE=F
CM029554.1	RepeatMasker	Unknown	30207965	30208105	1140	-	NA	Tstart=2093;Tend=2231;ID=RND-6_FAMILY-1364;shortTE=F
CM029554.1	RepeatMasker	LTR/Pao	30210609	30211363	5931	-	NA	Tstart=908;Tend=1675;ID=RND-4_FAMILY-53;shortTE=F
CM029554.1	RepeatMasker	Unknown	30212860	30213185	2611	-	NA	Tstart=991;Tend=1316;ID=RND-6_FAMILY-6551;shortTE=F
CM029554.1	RepeatMasker	Unknown	30213446	30213641	1199	+	NA	Tstart=830;Tend=1029;ID=RND-4_FAMILY-12;shortTE=F
CM029554.1	RepeatMasker	Unknown	30215190	30215691	401	-	NA	Tstart=777;Tend=1056;ID=RND-6_FAMILY-4920;shortTE=T;TEgroup=ctg_9|RND-6_FAMILY-4920|10
CM029554.1	RepeatMasker	DNA	30216746	30216988	1214	-	NA	Tstart=343;Tend=588;ID=RND-6_FAMILY-1340;shortTE=F
CM029554.1	RepeatMasker	Unknown	30217731	30217848	499	+	NA	Tstart=969;Tend=1077;ID=RND-6_FAMILY-5056;shortTE=F
CM029554.1	RepeatMasker	Unknown	30217942	30218101	537	+	NA	Tstart=888;Tend=1043;ID=RND-6_FAMILY-1885;shortTE=F
CM029554.1	RepeatMasker	Unknown	30218347	30218564	1627	+	NA	Tstart=951;Tend=1167;ID=RND-5_FAMILY-1487;shortTE=F
CM029554.1	RepeatMasker	Unknown	30219042	30219295	1192	-	NA	Tstart=958;Tend=1211;ID=RND-1_FAMILY-232;shortTE=F
CM029554.1	RepeatMasker	LTR/ERV1	30219081	30219559	2397	-	NA	Tstart=843;Tend=1306;ID=RND-6_FAMILY-1988;shortTE=F
CM029554.1	RepeatMasker	Unknown	30219340	30219587	1309	-	NA	Tstart=787;Tend=1034;ID=RND-4_FAMILY-12;shortTE=F
CM029554.1	RepeatMasker	Unknown	30220133	30220345	794	-	NA	Tstart=2287;Tend=2477;ID=RND-1_FAMILY-56;shortTE=F
CM029554.1	RepeatMasker	Unknown	30220381	30220482	706	+	NA	Tstart=2818;Tend=2918;ID=RND-6_FAMILY-4261;shortTE=F
CM029554.1	RepeatMasker	Unknown	30220648	30220935	490	+	NA	Tstart=927;Tend=1200;ID=RND-1_FAMILY-102;shortTE=F
CM029554.1	RepeatMasker	Unknown	30221260	30221465	1020	-	NA	Tstart=817;Tend=1032;ID=RND-4_FAMILY-12;shortTE=F
CM029554.1	RepeatMasker	Unknown	30225438	30225628	1090	+	NA	Tstart=817;Tend=1121;ID=RND-1_FAMILY-75;shortTE=F
CM029554.1	RepeatMasker	Unknown	30226561	30226675	704	-	NA	Tstart=2817;Tend=2918;ID=RND-6_FAMILY-4261;shortTE=F
CM029554.1	RepeatMasker	Unknown	30226951	30227063	578	+	NA	Tstart=3605;Tend=3715;ID=RND-6_FAMILY-6534;shortTE=F
CM029554.1	RepeatMasker	Unknown	30227135	30227290	1278	-	NA	Tstart=959;Tend=1114;ID=RND-1_FAMILY-273;shortTE=F
CM029554.1	RepeatMasker	Unknown	30228223	30228468	652	+	NA	Tstart=445;Tend=881;ID=RND-6_FAMILY-1561;shortTE=F
CM029554.1	RepeatMasker	LTR/ERV1	30228469	30228723	1346	-	NA	Tstart=1089;Tend=1342;ID=RND-6_FAMILY-1988;shortTE=F
CM029554.1	RepeatMasker	Unknown	30228505	30228723	1522	-	NA	Tstart=922;Tend=1140;ID=RND-6_FAMILY-5246;shortTE=F
CM029554.1	RepeatMasker	Unknown	30228961	30229105	1332	+	NA	Tstart=261;Tend=449;ID=RND-5_FAMILY-153;shortTE=F
CM029554.1	RepeatMasker	Unknown	30229106	30229320	1505	-	NA	Tstart=907;Tend=1122;ID=RND-6_FAMILY-425;shortTE=F
CM029554.1	RepeatMasker	Unknown	30230953	30231063	734	-	NA	Tstart=2819;Tend=2914;ID=RND-6_FAMILY-4261;shortTE=F
CM029554.1	RepeatMasker	Unknown	30231405	30231858	1430	-	NA	Tstart=746;Tend=1071;ID=RND-6_FAMILY-5676;shortTE=F;TEgroup=ctg_9|RND-6_FAMILY-5676|1
CM029554.1	RepeatMasker	Unknown	30233404	30233516	676	+	NA	Tstart=2820;Tend=2915;ID=RND-6_FAMILY-4261;shortTE=F
CM029554.1	RepeatMasker	Unknown	30234155	30234264	532	-	NA	Tstart=4800;Tend=4905;ID=RND-5_FAMILY-318;shortTE=F
CM029554.1	RepeatMasker	LINE/Penelope	30235228	30235487	1287	+	NA	Tstart=830;Tend=1083;ID=RND-6_FAMILY-5891;shortTE=F
CM029554.1	RepeatMasker	Unknown	30235481	30235588	770	+	NA	Tstart=2811;Tend=2918;ID=RND-6_FAMILY-4261;shortTE=F
CM029554.1	RepeatMasker	Unknown	30236181	30236434	1730	+	NA	Tstart=1648;Tend=1874;ID=RND-4_FAMILY-875;shortTE=F
CM029554.1	RepeatMasker	Unknown	30237050	30237329	1164	+	NA	Tstart=2460;Tend=2739;ID=RND-1_FAMILY-512;shortTE=F
CM029554.1	RepeatMasker	Unknown	30237114	30237337	1583	-	NA	Tstart=864;Tend=1087;ID=RND-5_FAMILY-153;shortTE=F
CM029554.1	RepeatMasker	Unknown	30239638	30239740	683	+	NA	Tstart=2808;Tend=2911;ID=RND-6_FAMILY-4261;shortTE=F
CM029554.1	RepeatMasker	Unknown	30240057	30240334	1770	+	NA	Tstart=876;Tend=1108;ID=RND-6_FAMILY-1939;shortTE=F
CM029554.1	RepeatMasker	LINE/RTE-X	30242662	30242765	437	-	NA	Tstart=2149;Tend=2246;ID=RND-5_FAMILY-1062;shortTE=F
CM029554.1	RepeatMasker	Unknown	30242857	30243015	521	-	NA	Tstart=905;Tend=1073;ID=RND-6_FAMILY-5;shortTE=F
CM029554.1	RepeatMasker	DNA/TcMar-Tc1	30243463	30243585	856	-	NA	Tstart=1154;Tend=1278;ID=RND-6_FAMILY-12238;shortTE=F
CM029554.1	RepeatMasker	Unknown	30243818	30244085	1624	-	NA	Tstart=1652;Tend=1874;ID=RND-4_FAMILY-875;shortTE=F
CM029554.1	RepeatMasker	SINE	30243861	30244115	1445	-	NA	Tstart=1416;Tend=1663;ID=RND-6_FAMILY-1645;shortTE=F
CM029554.1	RepeatMasker	Unknown	30245411	30245638	1337	-	NA	Tstart=923;Tend=1126;ID=RND-6_FAMILY-5246;shortTE=F
CM029554.1	RepeatMasker	Unknown	30245723	30245944	826	+	NA	Tstart=1342;Tend=1526;ID=RND-6_FAMILY-7922;shortTE=F
CM029554.1	RepeatMasker	Unknown	30246168	30246380	908	+	NA	Tstart=2207;Tend=2411;ID=RND-6_FAMILY-2528;shortTE=F
CM029554.1	RepeatMasker	Unknown	30246609	30246878	1211	+	NA	Tstart=1479;Tend=1866;ID=RND-4_FAMILY-875;shortTE=F
CM029554.1	RepeatMasker	Unknown	30246902	30247102	583	-	NA	Tstart=905;Tend=1073;ID=RND-6_FAMILY-5;shortTE=F
CM029554.1	RepeatMasker	DNA/hAT-Charlie	30247550	30247771	1549	-	NA	Tstart=956;Tend=1177;ID=RND-6_FAMILY-6777;shortTE=F
CM029554.1	RepeatMasker	DNA/TcMar-Tigger	30247555	30247815	1160	-	NA	Tstart=623;Tend=875;ID=RND-6_FAMILY-1492;shortTE=F
CM029554.1	RepeatMasker	Unknown	30248006	30248151	622	+	NA	Tstart=905;Tend=1070;ID=RND-6_FAMILY-5;shortTE=F
CM029554.1	RepeatMasker	Unknown	30248249	30248414	834	-	NA	Tstart=920;Tend=1050;ID=RND-6_FAMILY-1939;shortTE=F
CM029554.1	RepeatMasker	LINE/L2	30249874	30250236	1388	+	NA	Tstart=5414;Tend=5748;ID=RND-5_FAMILY-10;shortTE=F
CM029554.1	RepeatMasker	Unknown	30251424	30251607	1161	-	NA	Tstart=1300;Tend=1483;ID=RND-4_FAMILY-12;shortTE=F
CM029554.1	RepeatMasker	Unknown	30252555	30252751	526	+	NA	Tstart=1000;Tend=1195;ID=RND-6_FAMILY-118;shortTE=F
CM029554.1	RepeatMasker	Unknown	30253842	30254092	751	-	NA	Tstart=1653;Tend=1900;ID=RND-1_FAMILY-621;shortTE=F
CM029554.1	RepeatMasker	Unknown	30254626	30254757	429	+	NA	Tstart=1147;Tend=1273;ID=RND-5_FAMILY-2829;shortTE=F
CM029554.1	RepeatMasker	Unknown	30254653	30254782	692	-	NA	Tstart=2289;Tend=2417;ID=RND-5_FAMILY-441;shortTE=F
CM029554.1	RepeatMasker	Unknown	30255140	30255426	1525	+	NA	Tstart=806;Tend=1174;ID=RND-1_FAMILY-232;shortTE=F
CM029554.1	RepeatMasker	Unknown	30255929	30256184	1659	+	NA	Tstart=850;Tend=1122;ID=RND-6_FAMILY-425;shortTE=F
CM029554.1	RepeatMasker	Unknown	30256347	30256745	3194	-	NA	Tstart=969;Tend=1368;ID=RND-1_FAMILY-204;shortTE=F
CM029554.1	RepeatMasker	DNA/hAT-Charlie	30257357	30257576	1455	-	NA	Tstart=953;Tend=1172;ID=RND-6_FAMILY-6777;shortTE=F
CM029554.1	RepeatMasker	Unknown	30258715	30258977	1577	+	NA	Tstart=937;Tend=1197;ID=RND-6_FAMILY-9707;shortTE=F
CM029554.1	RepeatMasker	Unknown	30259445	30259679	505	-	NA	Tstart=2359;Tend=2581;ID=RND-5_FAMILY-1305;shortTE=F
CM029554.1	RepeatMasker	DNA	30259470	30260081	1798	+	NA	Tstart=348;Tend=968;ID=RND-6_FAMILY-1340;shortTE=F
CM029554.1	RepeatMasker	Unknown	30261512	30262117	4309	-	NA	Tstart=1149;Tend=1727;ID=RND-6_FAMILY-535;shortTE=F
CM029554.1	RepeatMasker	Unknown	30262120	30262304	1323	-	NA	Tstart=906;Tend=1095;ID=RND-6_FAMILY-425;shortTE=F
CM029554.1	RepeatMasker	Unknown	30262551	30262702	1282	-	NA	Tstart=962;Tend=1113;ID=RND-1_FAMILY-273;shortTE=F
CM029554.1	RepeatMasker	Unknown	30262828	30263112	1557	-	NA	Tstart=907;Tend=1122;ID=RND-6_FAMILY-425;shortTE=F
CM029554.1	RepeatMasker	Unknown	30262896	30263151	1158	+	NA	Tstart=261;Tend=521;ID=RND-5_FAMILY-153;shortTE=F
CM029554.1	RepeatMasker	SINE	30264123	30264369	1325	+	NA	Tstart=800;Tend=1054;ID=RND-6_FAMILY-1645;shortTE=F
CM029554.1	RepeatMasker	DNA/hAT-Charlie	30264156	30264369	1464	-	NA	Tstart=956;Tend=1169;ID=RND-6_FAMILY-6777;shortTE=F
CM029554.1	RepeatMasker	Unknown	30264777	30264929	1107	-	NA	Tstart=978;Tend=1127;ID=RND-6_FAMILY-425;shortTE=F
CM029554.1	RepeatMasker	Unknown	30264945	30265053	697	+	NA	Tstart=2815;Tend=2919;ID=RND-6_FAMILY-4261;shortTE=F
CM029554.1	RepeatMasker	Unknown	30265016	30265185	847	-	NA	Tstart=965;Tend=1135;ID=RND-1_FAMILY-102;shortTE=F
CM029554.1	RepeatMasker	Unknown	30266083	30266680	961	-	NA	Tstart=5158;Tend=6046;ID=RND-1_FAMILY-108;shortTE=F;TEgroup=ctg_9|RND-1_FAMILY-108|52
CM029554.1	RepeatMasker	Unknown	30267218	30267471	1513	+	NA	Tstart=952;Tend=1167;ID=RND-1_FAMILY-232;shortTE=F
CM029554.1	RepeatMasker	LINE/L2	30268289	30268409	830	-	NA	Tstart=2280;Tend=2399;ID=RND-5_FAMILY-324;shortTE=F
CM029554.1	RepeatMasker	Unknown	30269520	30269737	1536	-	NA	Tstart=923;Tend=1140;ID=RND-6_FAMILY-5246;shortTE=F
CM029554.1	RepeatMasker	Unknown	30270821	30271070	945	-	NA	Tstart=2203;Tend=2452;ID=RND-6_FAMILY-535;shortTE=F
CM029554.1	RepeatMasker	SINE	30270854	30271075	1492	-	NA	Tstart=835;Tend=1054;ID=RND-6_FAMILY-1645;shortTE=F
CM029554.1	RepeatMasker	DNA/hAT-Charlie	30271465	30271694	1680	+	NA	Tstart=941;Tend=1170;ID=RND-6_FAMILY-6777;shortTE=F
CM029554.1	RepeatMasker	Unknown	30271482	30271732	1636	+	NA	Tstart=958;Tend=1208;ID=RND-1_FAMILY-232;shortTE=F
CM029554.1	RepeatMasker	SINE	30272776	30272991	1547	-	NA	Tstart=839;Tend=1054;ID=RND-6_FAMILY-1645;shortTE=F
CM029554.1	RepeatMasker	Unknown	30273680	30273932	1393	+	NA	Tstart=926;Tend=1149;ID=RND-6_FAMILY-5246;shortTE=F
CM029554.1	RepeatMasker	LINE/L2	30274365	30274511	847	-	NA	Tstart=6853;Tend=6994;ID=RND-5_FAMILY-587;shortTE=F
CM029554.1	RepeatMasker	LINE/Penelope	30275117	30275338	788	-	NA	Tstart=2785;Tend=2988;ID=RND-6_FAMILY-2881;shortTE=F
CM029554.1	RepeatMasker	Unknown	30275381	30275771	478	-	NA	Tstart=778;Tend=1245;ID=RND-4_FAMILY-875;shortTE=F;TEgroup=ctg_9|RND-4_FAMILY-875|26
CM029554.1	RepeatMasker	Unknown	30276079	30276339	1418	-	NA	Tstart=955;Tend=1174;ID=RND-1_FAMILY-232;shortTE=F
CM029554.1	RepeatMasker	SINE	30277091	30277305	1330	-	NA	Tstart=840;Tend=1054;ID=RND-6_FAMILY-1645;shortTE=F
CM029554.1	RepeatMasker	SINE	30277551	30277768	1454	-	NA	Tstart=835;Tend=1052;ID=RND-6_FAMILY-1645;shortTE=F
CM029554.1	RepeatMasker	Unknown	30278288	30278468	1027	+	NA	Tstart=970;Tend=1129;ID=RND-1_FAMILY-410;shortTE=F
CM029554.1	RepeatMasker	DNA	30279341	30279602	1180	-	NA	Tstart=351;Tend=610;ID=RND-6_FAMILY-1340;shortTE=F
CM029554.1	RepeatMasker	DNA/hAT-Charlie	30279941	30280165	1461	-	NA	Tstart=953;Tend=1175;ID=RND-6_FAMILY-6777;shortTE=F
CM029554.1	RepeatMasker	Unknown	30280189	30280310	758	-	NA	Tstart=982;Tend=1244;ID=RND-1_FAMILY-508;shortTE=F
CM029554.1	RepeatMasker	Unknown	30280879	30281024	917	-	NA	Tstart=953;Tend=1091;ID=RND-6_FAMILY-5056;shortTE=F
CM029554.1	RepeatMasker	Unknown	30281318	30281574	1154	-	NA	Tstart=4354;Tend=4598;ID=RND-6_FAMILY-4001;shortTE=F
CM029554.1	RepeatMasker	LTR/ERV1	30281356	30281574	1734	+	NA	Tstart=1090;Tend=1306;ID=RND-6_FAMILY-1988;shortTE=F
CM029554.1	RepeatMasker	Unknown	30281993	30282261	1353	-	NA	Tstart=1433;Tend=1702;ID=RND-5_FAMILY-4284;shortTE=F
CM029554.1	RepeatMasker	Unknown	30282038	30282294	1862	+	NA	Tstart=942;Tend=1168;ID=RND-5_FAMILY-1487;shortTE=F
CM029554.1	RepeatMasker	LINE/Penelope	30282263	30282540	1123	-	NA	Tstart=938;Tend=1207;ID=RND-6_FAMILY-5891;shortTE=F
CM029554.1	RepeatMasker	LTR/ERV1	30283713	30283933	1705	+	NA	Tstart=1090;Tend=1306;ID=RND-6_FAMILY-1988;shortTE=F
CM029554.1	RepeatMasker	Unknown	30285072	30285234	955	-	NA	Tstart=1875;Tend=2036;ID=RND-1_FAMILY-544;shortTE=F
CM029554.1	RepeatMasker	Unknown	30285597	30285734	688	+	NA	Tstart=2339;Tend=2471;ID=RND-6_FAMILY-9584;shortTE=F
CM029554.1	RepeatMasker	Unknown	30285644	30285752	437	-	NA	Tstart=2636;Tend=2742;ID=RND-6_FAMILY-3090;shortTE=F
CM029554.1	RepeatMasker	Unknown	30285864	30286119	959	+	NA	Tstart=983;Tend=1244;ID=RND-1_FAMILY-197;shortTE=F
CM029554.1	RepeatMasker	Unknown	30286819	30287094	1698	+	NA	Tstart=903;Tend=1454;ID=RND-6_FAMILY-425;shortTE=F
CM029554.1	RepeatMasker	LINE/Penelope	30287307	30287511	944	-	NA	Tstart=909;Tend=1110;ID=RND-6_FAMILY-5891;shortTE=F
CM029554.1	RepeatMasker	Unknown	30288321	30288562	999	-	NA	Tstart=1716;Tend=1958;ID=RND-6_FAMILY-629;shortTE=F
CM029554.1	RepeatMasker	DNA	30288348	30288957	2101	-	NA	Tstart=348;Tend=971;ID=RND-6_FAMILY-1340;shortTE=F
CM029554.1	RepeatMasker	Unknown	30289253	30289381	500	+	NA	Tstart=906;Tend=1073;ID=RND-6_FAMILY-5;shortTE=F;TEgroup=ctg_9|RND-6_FAMILY-5|3
CM029554.1	RepeatMasker	Unknown	30289399	30289722	1437	-	NA	Tstart=955;Tend=1233;ID=RND-6_FAMILY-2344;shortTE=F
CM029554.1	RepeatMasker	Unknown	30290084	30290188	553	-	NA	Tstart=900;Tend=1002;ID=RND-6_FAMILY-4614;shortTE=F
CM029554.1	RepeatMasker	Unknown	30290352	30290582	1024	+	NA	Tstart=263;Tend=493;ID=RND-1_FAMILY-709;shortTE=F
CM029554.1	RepeatMasker	Unknown	30290378	30290591	1804	-	NA	Tstart=907;Tend=1120;ID=RND-6_FAMILY-425;shortTE=F
CM029554.1	RepeatMasker	Unknown	30290788	30290954	1075	+	NA	Tstart=2254;Tend=2424;ID=RND-6_FAMILY-1277;shortTE=F
CM029554.1	RepeatMasker	DNA/hAT-Charlie	30290931	30291238	1062	-	NA	Tstart=954;Tend=1211;ID=RND-6_FAMILY-6777;shortTE=F
CM029554.1	RepeatMasker	Unknown	30292051	30292214	579	+	NA	Tstart=3603;Tend=4159;ID=RND-6_FAMILY-6534;shortTE=F;TEgroup=ctg_9|RND-6_FAMILY-6534|15
CM029554.1	RepeatMasker	Unknown	30292837	30293114	1387	+	NA	Tstart=916;Tend=1270;ID=RND-1_FAMILY-232;shortTE=F
CM029554.1	RepeatMasker	LTR/ERV1	30297164	30297375	1523	+	NA	Tstart=845;Tend=1055;ID=RND-6_FAMILY-1988;shortTE=F
CM029554.1	RepeatMasker	Unknown	30298113	30298284	844	-	NA	Tstart=900;Tend=1128;ID=RND-6_FAMILY-4706;shortTE=F
CM029554.1	RepeatMasker	Unknown	30299649	30299869	1657	+	NA	Tstart=919;Tend=1139;ID=RND-6_FAMILY-5246;shortTE=F
CM029554.1	RepeatMasker	SINE	30299651	30299945	1644	+	NA	Tstart=836;Tend=1132;ID=RND-6_FAMILY-1645;shortTE=F
CM029554.1	RepeatMasker	Unknown	30300122	30300227	830	-	NA	Tstart=2818;Tend=2925;ID=RND-6_FAMILY-4261;shortTE=F
CM029554.1	RepeatMasker	Unknown	30301653	30301806	587	+	NA	Tstart=1148;Tend=1332;ID=RND-6_FAMILY-6331;shortTE=F
CM029554.1	RepeatMasker	Unknown	30301988	30302193	669	+	NA	Tstart=2813;Tend=2926;ID=RND-6_FAMILY-4261;shortTE=F
CM029554.1	RepeatMasker	RC/Helitron	30302234	30302979	5303	-	NA	Tstart=938;Tend=1702;ID=RND-5_FAMILY-1089;shortTE=F
CM029554.1	RepeatMasker	SINE	30303225	30303442	1619	-	NA	Tstart=838;Tend=1055;ID=RND-6_FAMILY-1645;shortTE=F
CM029554.1	RepeatMasker	DNA/hAT-Charlie	30305524	30305742	1493	-	NA	Tstart=956;Tend=1175;ID=RND-6_FAMILY-6777;shortTE=F
CM029554.1	RepeatMasker	Unknown	30306107	30306266	446	+	NA	Tstart=2284;Tend=2432;ID=RND-1_FAMILY-56;shortTE=F
CM029554.1	RepeatMasker	Unknown	30306344	30306463	747	+	NA	Tstart=2821;Tend=2940;ID=RND-6_FAMILY-4261;shortTE=F
CM029554.1	RepeatMasker	LINE/L2	30306677	30307074	1644	-	NA	Tstart=4649;Tend=5017;ID=RND-5_FAMILY-643;shortTE=F
CM029554.1	RepeatMasker	Unknown	30307343	30307615	1153	+	NA	Tstart=1397;Tend=1642;ID=RND-1_FAMILY-527;shortTE=F
CM029554.1	RepeatMasker	DNA/hAT-Charlie	30307398	30307607	1534	-	NA	Tstart=959;Tend=1168;ID=RND-6_FAMILY-6777;shortTE=F
CM029554.1	RepeatMasker	Unknown	30308575	30308887	1813	-	NA	Tstart=817;Tend=1219;ID=RND-5_FAMILY-1487;shortTE=F
CM029554.1	RepeatMasker	Unknown	30309299	30309511	1417	-	NA	Tstart=927;Tend=1139;ID=RND-6_FAMILY-5246;shortTE=F
CM029554.1	RepeatMasker	Unknown	30309861	30310007	613	-	NA	Tstart=986;Tend=1129;ID=RND-1_FAMILY-192;shortTE=F
CM029554.1	RepeatMasker	Unknown	30309878	30310020	785	+	NA	Tstart=2050;Tend=2192;ID=RND-6_FAMILY-6331;shortTE=F
CM029554.1	RepeatMasker	Unknown	30310202	30310332	731	+	NA	Tstart=2821;Tend=2913;ID=RND-6_FAMILY-4261;shortTE=F
CM029554.1	RepeatMasker	Unknown	30310989	30311155	607	-	NA	Tstart=960;Tend=1111;ID=RND-6_FAMILY-35;shortTE=F
CM029554.1	RepeatMasker	DNA/hAT-Ac	30311204	30311493	1357	-	NA	Tstart=1997;Tend=2288;ID=RND-1_FAMILY-649;shortTE=F
CM029554.1	RepeatMasker	Unknown	30312992	30313275	792	-	NA	Tstart=1278;Tend=1555;ID=RND-6_FAMILY-5676;shortTE=F
CM029554.1	RepeatMasker	LTR/ERV1	30313057	30313582	1941	+	NA	Tstart=847;Tend=1305;ID=RND-6_FAMILY-1988;shortTE=F
CM029554.1	RepeatMasker	Unknown	30314210	30314385	487	-	NA	Tstart=1679;Tend=1791;ID=RND-1_FAMILY-244;shortTE=T;TEgroup=ctg_9|RND-1_FAMILY-244|14
CM029554.1	RepeatMasker	Unknown	30319142	30319403	1342	+	NA	Tstart=783;Tend=1042;ID=RND-4_FAMILY-12;shortTE=F
CM029554.1	RepeatMasker	Unknown	30320253	30320416	476	+	NA	Tstart=1391;Tend=1555;ID=RND-6_FAMILY-3092;shortTE=F
CM029554.1	RepeatMasker	Unknown	30321068	30321243	559	-	NA	Tstart=733;Tend=899;ID=RND-1_FAMILY-573;shortTE=F
CM029554.1	RepeatMasker	Unknown	30321649	30321788	500	-	NA	Tstart=2820;Tend=2957;ID=RND-6_FAMILY-4261;shortTE=F
CM029554.1	RepeatMasker	Unknown	30322162	30322442	1119	-	NA	Tstart=99;Tend=565;ID=RND-4_FAMILY-349;shortTE=F
CM029554.1	RepeatMasker	Unknown	30322193	30322409	1841	+	NA	Tstart=855;Tend=1071;ID=RND-6_FAMILY-5676;shortTE=F
CM029554.1	RepeatMasker	RC/Helitron	30322776	30323429	5106	-	NA	Tstart=1539;Tend=2188;ID=RND-4_FAMILY-19;shortTE=F
CM029554.1	RepeatMasker	Unknown	30323737	30324091	2296	-	NA	Tstart=868;Tend=1238;ID=RND-6_FAMILY-1297;shortTE=F
CM029554.1	RepeatMasker	RC/Helitron	30324102	30324903	5544	+	NA	Tstart=1367;Tend=2185;ID=RND-4_FAMILY-19;shortTE=F
CM029554.1	RepeatMasker	SINE	30325246	30325472	1566	-	NA	Tstart=840;Tend=1066;ID=RND-6_FAMILY-1645;shortTE=F
CM029554.1	RepeatMasker	Unknown	30325984	30326219	1507	-	NA	Tstart=920;Tend=1155;ID=RND-6_FAMILY-5246;shortTE=F
CM029554.1	RepeatMasker	Unknown	30326384	30326534	406	+	NA	Tstart=2436;Tend=2589;ID=RND-6_FAMILY-1434;shortTE=F
CM029554.1	RepeatMasker	DNA	30326401	30326991	1942	+	NA	Tstart=351;Tend=969;ID=RND-6_FAMILY-1340;shortTE=F
CM029554.1	RepeatMasker	Unknown	30327287	30327612	1641	-	NA	Tstart=750;Tend=1083;ID=RND-1_FAMILY-386;shortTE=F
CM029554.1	RepeatMasker	Unknown	30327999	30328166	1367	-	NA	Tstart=2252;Tend=2420;ID=RND-6_FAMILY-1277;shortTE=F
CM029554.1	RepeatMasker	Unknown	30328918	30329027	709	+	NA	Tstart=2821;Tend=2912;ID=RND-6_FAMILY-4261;shortTE=F
CM029554.1	RepeatMasker	LINE/Penelope	30329213	30329470	1472	-	NA	Tstart=829;Tend=1087;ID=RND-6_FAMILY-5891;shortTE=F
CM029554.1	RepeatMasker	Unknown	30329551	30329711	763	-	NA	Tstart=2303;Tend=2478;ID=RND-6_FAMILY-9584;shortTE=F
CM029554.1	RepeatMasker	Unknown	30329878	30330182	1690	-	NA	Tstart=965;Tend=1239;ID=RND-1_FAMILY-84;shortTE=F
CM029554.1	RepeatMasker	Unknown	30331448	30331611	532	+	NA	Tstart=938;Tend=1124;ID=RND-6_FAMILY-4706;shortTE=F
CM029554.1	RepeatMasker	LTR/Copia	30331652	30331786	540	-	NA	Tstart=697;Tend=837;ID=RND-5_FAMILY-2337;shortTE=F
CM029554.1	RepeatMasker	Unknown	30331818	30331940	567	+	NA	Tstart=519;Tend=634;ID=RND-6_FAMILY-4091;shortTE=F
CM029554.1	RepeatMasker	Unknown	30332168	30332406	1631	+	NA	Tstart=815;Tend=1024;ID=RND-4_FAMILY-12;shortTE=F
CM029554.1	RepeatMasker	Unknown	30333161	30333717	1346	-	NA	Tstart=1660;Tend=2184;ID=RND-6_FAMILY-1097;shortTE=F
CM029554.1	RepeatMasker	Unknown	30334084	30334303	1230	+	NA	Tstart=813;Tend=1033;ID=RND-4_FAMILY-12;shortTE=F
CM029554.1	RepeatMasker	LTR/Pao	30334679	30335035	2981	-	NA	Tstart=906;Tend=1273;ID=RND-4_FAMILY-53;shortTE=F
CM029554.1	RepeatMasker	Unknown	30335158	30335361	713	+	NA	Tstart=1084;Tend=1287;ID=RND-6_FAMILY-7320;shortTE=F
CM029554.1	RepeatMasker	Unknown	30335489	30335775	2473	-	NA	Tstart=748;Tend=1035;ID=RND-4_FAMILY-349;shortTE=F
CM029554.1	RepeatMasker	Unknown	30336040	30336348	2333	+	NA	Tstart=786;Tend=1096;ID=RND-5_FAMILY-4284;shortTE=F
CM029554.1	RepeatMasker	Unknown	30337026	30337378	529	+	NA	Tstart=997;Tend=1880;ID=RND-6_FAMILY-6551;shortTE=T;TEgroup=ctg_9|RND-6_FAMILY-6551|28
CM029554.1	RepeatMasker	DNA/TcMar-Tc1	30337597	30337792	523	+	NA	Tstart=1154;Tend=1325;ID=RND-6_FAMILY-12238;shortTE=F
CM029554.1	RepeatMasker	RC/Helitron	30338310	30339071	4873	-	NA	Tstart=937;Tend=1705;ID=RND-5_FAMILY-1089;shortTE=F
CM029554.1	RepeatMasker	LTR/ERV1	30339997	30340347	1405	-	NA	Tstart=846;Tend=1169;ID=RND-6_FAMILY-1988;shortTE=F
CM029554.1	RepeatMasker	DNA/hAT-Charlie	30340802	30341014	1237	-	NA	Tstart=956;Tend=1170;ID=RND-6_FAMILY-6777;shortTE=F
CM029554.1	RepeatMasker	Unknown	30342277	30342444	564	+	NA	Tstart=320;Tend=477;ID=RND-5_FAMILY-153;shortTE=F
CM029554.1	RepeatMasker	Unknown	30343254	30343362	594	-	NA	Tstart=3996;Tend=4104;ID=RND-1_FAMILY-427;shortTE=F
CM029554.1	RepeatMasker	DNA/hAT-Charlie	30344486	30344704	1557	+	NA	Tstart=954;Tend=1172;ID=RND-6_FAMILY-6777;shortTE=F
CM029554.1	RepeatMasker	Unknown	30344488	30344731	1488	-	NA	Tstart=790;Tend=1033;ID=RND-4_FAMILY-12;shortTE=F
CM029554.1	RepeatMasker	Unknown	30345032	30345202	725	+	NA	Tstart=2852;Tend=3017;ID=RND-5_FAMILY-3489;shortTE=F
CM029554.1	RepeatMasker	Unknown	30346107	30346382	577	+	NA	Tstart=1075;Tend=1344;ID=RND-1_FAMILY-75;shortTE=F
CM029554.1	RepeatMasker	DNA/hAT-Charlie	30347098	30347320	1382	+	NA	Tstart=953;Tend=1175;ID=RND-6_FAMILY-6777;shortTE=F
CM029554.1	RepeatMasker	DNA/hAT-Charlie	30348222	30348513	838	-	NA	Tstart=1996;Tend=2285;ID=RND-1_FAMILY-396;shortTE=F
CM029554.1	RepeatMasker	SINE	30348303	30348523	1414	+	NA	Tstart=837;Tend=1055;ID=RND-6_FAMILY-1645;shortTE=F
CM029554.1	RepeatMasker	Unknown	30348960	30349187	1565	+	NA	Tstart=2589;Tend=2826;ID=RND-5_FAMILY-1083;shortTE=F
CM029554.1	RepeatMasker	Unknown	30349376	30349591	1793	+	NA	Tstart=958;Tend=1173;ID=RND-6_FAMILY-35;shortTE=F
CM029554.1	RepeatMasker	Unknown	30350237	30350411	1094	+	NA	Tstart=897;Tend=1246;ID=RND-6_FAMILY-4920;shortTE=F;TEgroup=ctg_9|RND-6_FAMILY-4920|11
CM029554.1	RepeatMasker	LINE/Penelope	30350412	30350593	705	+	NA	Tstart=2809;Tend=2990;ID=RND-6_FAMILY-2881;shortTE=F
CM029554.1	RepeatMasker	Unknown	30350988	30351233	1429	-	NA	Tstart=924;Tend=1136;ID=RND-6_FAMILY-5246;shortTE=F
CM029554.1	RepeatMasker	Unknown	30351019	30351266	1337	+	NA	Tstart=1457;Tend=1706;ID=RND-6_FAMILY-1499;shortTE=F
CM029554.1	RepeatMasker	Unknown	30351733	30351888	1049	-	NA	Tstart=1377;Tend=1532;ID=RND-5_FAMILY-407;shortTE=F
CM029554.1	RepeatMasker	Unknown	30352360	30352649	1056	+	NA	Tstart=911;Tend=1196;ID=RND-5_FAMILY-481;shortTE=F
CM029554.1	RepeatMasker	LINE/Penelope	30353570	30353670	514	+	NA	Tstart=827;Tend=926;ID=RND-6_FAMILY-5891;shortTE=F
CM029554.1	RepeatMasker	LINE/Penelope	30353898	30354053	853	+	NA	Tstart=936;Tend=1091;ID=RND-6_FAMILY-5891;shortTE=F
CM029554.1	RepeatMasker	Unknown	30354060	30354282	1145	+	NA	Tstart=2008;Tend=2228;ID=RND-6_FAMILY-1364;shortTE=F
CM029554.1	RepeatMasker	LINE/L2	30354328	30354438	491	-	NA	Tstart=685;Tend=790;ID=RND-1_FAMILY-360;shortTE=F
CM029554.1	RepeatMasker	LINE/L2	30355544	30355819	1132	-	NA	Tstart=1770;Tend=2053;ID=RND-6_FAMILY-6312;shortTE=F
CM029554.1	RepeatMasker	SINE	30355604	30355821	1414	-	NA	Tstart=836;Tend=1054;ID=RND-6_FAMILY-1645;shortTE=F
CM029554.1	RepeatMasker	Unknown	30356274	30356377	699	+	NA	Tstart=2812;Tend=2915;ID=RND-6_FAMILY-4261;shortTE=F
CM029554.1	RepeatMasker	Unknown	30357633	30358406	2756	-	NA	Tstart=856;Tend=1562;ID=RND-1_FAMILY-379;shortTE=F;TEgroup=ctg_9|RND-1_FAMILY-379|1
CM029554.1	RepeatMasker	DNA/hAT-Charlie	30360758	30360964	1459	+	NA	Tstart=971;Tend=1177;ID=RND-6_FAMILY-6777;shortTE=F
CM029554.1	RepeatMasker	Unknown	30361637	30362441	5452	-	NA	Tstart=883;Tend=1667;ID=RND-1_FAMILY-14;shortTE=F
CM029554.1	RepeatMasker	Unknown	30362877	30363096	1383	+	NA	Tstart=915;Tend=1139;ID=RND-6_FAMILY-5246;shortTE=F
CM029554.1	RepeatMasker	Unknown	30362885	30363127	1339	-	NA	Tstart=1625;Tend=1872;ID=RND-4_FAMILY-875;shortTE=F
CM029554.1	RepeatMasker	Unknown	30364211	30364323	511	-	NA	Tstart=2382;Tend=2492;ID=RND-6_FAMILY-9584;shortTE=F
CM029554.1	RepeatMasker	Unknown	30364961	30365402	1734	+	NA	Tstart=995;Tend=1523;ID=RND-6_FAMILY-6551;shortTE=F;TEgroup=ctg_9|RND-6_FAMILY-6551|29
CM029554.1	RepeatMasker	Unknown	30366215	30366437	1584	+	NA	Tstart=948;Tend=1170;ID=RND-1_FAMILY-232;shortTE=F
CM029554.1	RepeatMasker	Unknown	30366223	30366475	1294	-	NA	Tstart=10;Tend=256;ID=RND-6_FAMILY-1297;shortTE=F
CM029554.1	RepeatMasker	Unknown	30367423	30368522	8343	+	NA	Tstart=726;Tend=1829;ID=RND-1_FAMILY-150;shortTE=F
CM029554.1	RepeatMasker	Unknown	30368584	30368734	505	-	NA	Tstart=909;Tend=1040;ID=RND-1_FAMILY-801;shortTE=F
CM029554.1	RepeatMasker	DNA/Academ-1	30368595	30368786	415	-	NA	Tstart=992;Tend=1161;ID=RND-5_FAMILY-346;shortTE=F
CM029554.1	RepeatMasker	DNA/hAT-Charlie	30369277	30369543	1370	+	NA	Tstart=902;Tend=1173;ID=RND-6_FAMILY-6777;shortTE=F
CM029554.1	RepeatMasker	DNA	30369319	30369914	2138	+	NA	Tstart=343;Tend=961;ID=RND-6_FAMILY-1340;shortTE=F
CM029554.1	RepeatMasker	DNA/hAT-Charlie	30369701	30369941	1472	-	NA	Tstart=939;Tend=1178;ID=RND-6_FAMILY-6777;shortTE=F
CM029554.1	RepeatMasker	Unknown	30370422	30371087	3735	-	NA	Tstart=1602;Tend=2286;ID=RND-5_FAMILY-916;shortTE=F
CM029554.1	RepeatMasker	DNA	30371753	30372007	1136	-	NA	Tstart=756;Tend=1003;ID=RND-6_FAMILY-1340;shortTE=F
CM029554.1	RepeatMasker	SINE	30371794	30372010	1556	-	NA	Tstart=835;Tend=1052;ID=RND-6_FAMILY-1645;shortTE=F
CM029554.1	RepeatMasker	Unknown	30372433	30372996	4224	+	NA	Tstart=998;Tend=1558;ID=RND-6_FAMILY-6551;shortTE=F
CM029554.1	RepeatMasker	Unknown	30373000	30373222	1285	-	NA	Tstart=883;Tend=1104;ID=RND-6_FAMILY-425;shortTE=F
CM029554.1	RepeatMasker	DNA/hAT-Charlie	30373537	30373753	1610	-	NA	Tstart=958;Tend=1173;ID=RND-6_FAMILY-6777;shortTE=F
CM029554.1	RepeatMasker	Unknown	30373538	30373808	1231	-	NA	Tstart=799;Tend=1066;ID=RND-6_FAMILY-5991;shortTE=F
CM029554.1	RepeatMasker	Unknown	30374020	30374175	1170	+	NA	Tstart=2822;Tend=2976;ID=RND-6_FAMILY-600;shortTE=F
CM029554.1	RepeatMasker	Unknown	30374300	30374402	618	-	NA	Tstart=4009;Tend=4111;ID=RND-1_FAMILY-427;shortTE=F
CM029554.1	RepeatMasker	Unknown	30374422	30376161	2940	-	NA	Tstart=1030;Tend=2343;ID=RND-5_FAMILY-1838;shortTE=F;TEgroup=ctg_9|RND-5_FAMILY-1838|35
CM029554.1	RepeatMasker	Unknown	30376247	30377071	6384	-	NA	Tstart=931;Tend=1758;ID=RND-6_FAMILY-1216;shortTE=F
CM029554.1	RepeatMasker	Unknown	30377912	30378410	1081	+	NA	Tstart=575;Tend=1107;ID=RND-5_FAMILY-866;shortTE=F
CM029554.1	RepeatMasker	DNA/hAT-Charlie	30378723	30378925	1404	-	NA	Tstart=957;Tend=1167;ID=RND-6_FAMILY-6777;shortTE=F
CM029554.1	RepeatMasker	Unknown	30379534	30379856	1181	-	NA	Tstart=313;Tend=617;ID=RND-4_FAMILY-349;shortTE=F
CM029554.1	RepeatMasker	Unknown	30379638	30380374	1826	+	NA	Tstart=853;Tend=1498;ID=RND-6_FAMILY-5676;shortTE=F
CM029554.1	RepeatMasker	Unknown	30380829	30381097	1498	-	NA	Tstart=920;Tend=1166;ID=RND-6_FAMILY-5246;shortTE=F
CM029554.1	RepeatMasker	Unknown	30381829	30382567	1601	+	NA	Tstart=862;Tend=1644;ID=RND-6_FAMILY-5676;shortTE=F
CM029554.1	RepeatMasker	Unknown	30383843	30385253	3540	+	NA	Tstart=1167;Tend=2174;ID=RND-5_FAMILY-444;shortTE=F;TEgroup=ctg_9|RND-5_FAMILY-444|1
CM029554.1	RepeatMasker	RC/Helitron	30385753	30386275	3912	+	NA	Tstart=855;Tend=1368;ID=RND-4_FAMILY-19;shortTE=F
CM029554.1	RepeatMasker	Unknown	30386594	30386866	856	-	NA	Tstart=910;Tend=1161;ID=RND-5_FAMILY-866;shortTE=F
CM029554.1	RepeatMasker	Unknown	30386624	30386891	1314	+	NA	Tstart=906;Tend=1150;ID=RND-6_FAMILY-425;shortTE=F
CM029554.1	RepeatMasker	Unknown	30387198	30387430	876	+	NA	Tstart=310;Tend=537;ID=RND-5_FAMILY-2715;shortTE=F
CM029554.1	RepeatMasker	LTR/ERV1	30387229	30387442	1614	-	NA	Tstart=1089;Tend=1303;ID=RND-6_FAMILY-1988;shortTE=F
CM029554.1	RepeatMasker	RC/Helitron	30387625	30388458	6168	+	NA	Tstart=1352;Tend=2186;ID=RND-4_FAMILY-19;shortTE=F
CM029554.1	RepeatMasker	LINE/I-Jockey	30389296	30389537	815	+	NA	Tstart=1266;Tend=1512;ID=RND-6_FAMILY-9435;shortTE=F
CM029554.1	RepeatMasker	Unknown	30389836	30390052	1706	-	NA	Tstart=950;Tend=1167;ID=RND-5_FAMILY-1487;shortTE=F
CM029554.1	RepeatMasker	Unknown	30390098	30390526	3131	-	NA	Tstart=1000;Tend=1438;ID=RND-6_FAMILY-6551;shortTE=F
CM029554.1	RepeatMasker	LTR/ERV1	30391106	30391319	1546	-	NA	Tstart=847;Tend=1060;ID=RND-6_FAMILY-1988;shortTE=F
CM029554.1	RepeatMasker	Unknown	30391484	30392108	3133	+	NA	Tstart=3345;Tend=4101;ID=RND-6_FAMILY-1007;shortTE=F
CM029554.1	RepeatMasker	Unknown	30392115	30392441	2471	+	NA	Tstart=849;Tend=1181;ID=RND-6_FAMILY-41;shortTE=F
CM029554.1	RepeatMasker	Unknown	30392421	30392532	605	-	NA	Tstart=906;Tend=1014;ID=RND-6_FAMILY-4614;shortTE=F
CM029554.1	RepeatMasker	Unknown	30392550	30392677	572	+	NA	Tstart=2348;Tend=2478;ID=RND-1_FAMILY-56;shortTE=F
CM029554.1	RepeatMasker	Unknown	30392783	30393001	1707	-	NA	Tstart=950;Tend=1168;ID=RND-5_FAMILY-1487;shortTE=F
CM029554.1	RepeatMasker	Unknown	30393285	30393555	1390	+	NA	Tstart=872;Tend=1139;ID=RND-5_FAMILY-153;shortTE=F
CM029554.1	RepeatMasker	Unknown	30393568	30393771	734	-	NA	Tstart=1000;Tend=1203;ID=RND-6_FAMILY-118;shortTE=F
CM029554.1	RepeatMasker	Unknown	30393753	30393996	1043	-	NA	Tstart=42;Tend=286;ID=RND-6_FAMILY-1297;shortTE=F
CM029554.1	RepeatMasker	LTR/ERV1	30393783	30394233	2407	-	NA	Tstart=845;Tend=1305;ID=RND-6_FAMILY-1988;shortTE=F
CM029554.1	RepeatMasker	Unknown	30394014	30394280	1469	+	NA	Tstart=1655;Tend=1920;ID=RND-4_FAMILY-875;shortTE=F
CM029554.1	RepeatMasker	Unknown	30394857	30395040	860	-	NA	Tstart=2008;Tend=2182;ID=RND-6_FAMILY-6331;shortTE=F
CM029554.1	RepeatMasker	Unknown	30395131	30395315	593	-	NA	Tstart=1097;Tend=1273;ID=RND-6_FAMILY-6233;shortTE=F
CM029554.1	RepeatMasker	Unknown	30395371	30396145	5329	+	NA	Tstart=1911;Tend=2687;ID=RND-1_FAMILY-50;shortTE=F
CM029554.1	RepeatMasker	DNA/hAT-Charlie	30396701	30396966	1183	-	NA	Tstart=957;Tend=1179;ID=RND-6_FAMILY-6777;shortTE=F
CM029554.1	RepeatMasker	Unknown	30397482	30397730	1613	-	NA	Tstart=817;Tend=1150;ID=RND-4_FAMILY-12;shortTE=F
CM029554.1	RepeatMasker	Unknown	30397514	30397761	1106	+	NA	Tstart=1528;Tend=1771;ID=RND-6_FAMILY-1439;shortTE=F
CM029554.1	RepeatMasker	LINE/Penelope	30398485	30406123	22394	-	NA	Tstart=98;Tend=3811;ID=RND-6_FAMILY-4802;shortTE=F;TEgroup=ctg_9|RND-6_FAMILY-4802|3
CM029554.1	RepeatMasker	Unknown	30406119	30407069	7643	+	NA	Tstart=904;Tend=1858;ID=RND-1_FAMILY-304;shortTE=F
CM029554.1	RepeatMasker	LINE/Penelope	30407063	30408138	8871	+	NA	Tstart=2277;Tend=3350;ID=RND-6_FAMILY-4802;shortTE=F
CM029554.1	RepeatMasker	Unknown	30408855	30409546	4893	+	NA	Tstart=854;Tend=1534;ID=RND-1_FAMILY-249;shortTE=F
CM029554.1	RepeatMasker	Unknown	30411552	30411797	1435	-	NA	Tstart=1267;Tend=1517;ID=RND-4_FAMILY-12;shortTE=F
CM029554.1	RepeatMasker	Unknown	30412357	30412599	1748	-	NA	Tstart=951;Tend=1193;ID=RND-5_FAMILY-1487;shortTE=F
CM029554.1	RepeatMasker	LTR/ERV1	30412386	30412636	1415	-	NA	Tstart=1508;Tend=1760;ID=RND-6_FAMILY-1988;shortTE=F
CM029554.1	RepeatMasker	Unknown	30412778	30412985	1417	+	NA	Tstart=938;Tend=1150;ID=RND-5_FAMILY-1838;shortTE=F
CM029554.1	RepeatMasker	Unknown	30412984	30413188	1214	-	NA	Tstart=2125;Tend=2330;ID=RND-1_FAMILY-587;shortTE=F
CM029554.1	RepeatMasker	Unknown	30413188	30413709	3803	+	NA	Tstart=1147;Tend=1690;ID=RND-5_FAMILY-1838;shortTE=F
CM029554.1	RepeatMasker	Unknown	30414096	30414206	636	+	NA	Tstart=913;Tend=1020;ID=RND-6_FAMILY-1885;shortTE=F
CM029554.1	RepeatMasker	Unknown	30414225	30414706	3670	+	NA	Tstart=935;Tend=1402;ID=RND-3_FAMILY-549;shortTE=F
CM029554.1	RepeatMasker	Unknown	30414788	30415208	1964	+	NA	Tstart=3345;Tend=4103;ID=RND-6_FAMILY-1007;shortTE=F;TEgroup=ctg_9|RND-6_FAMILY-1007|8
CM029554.1	RepeatMasker	LTR/ERV1	30416364	30416632	1543	+	NA	Tstart=1087;Tend=1303;ID=RND-6_FAMILY-1988;shortTE=F
CM029554.1	RepeatMasker	Unknown	30416718	30416855	1136	-	NA	Tstart=972;Tend=1111;ID=RND-1_FAMILY-273;shortTE=F
CM029554.1	RepeatMasker	LINE/L2	30417213	30417320	423	-	NA	Tstart=755;Tend=887;ID=RND-6_FAMILY-2874;shortTE=F
CM029554.1	RepeatMasker	Unknown	30417737	30418362	3057	-	NA	Tstart=1020;Tend=1637;ID=RND-1_FAMILY-531;shortTE=F
CM029554.1	RepeatMasker	Unknown	30418460	30418704	1359	-	NA	Tstart=874;Tend=1110;ID=RND-6_FAMILY-1297;shortTE=F
CM029554.1	RepeatMasker	Unknown	30419694	30419921	965	+	NA	Tstart=753;Tend=1010;ID=RND-1_FAMILY-675;shortTE=F
CM029554.1	RepeatMasker	Unknown	30420102	30420290	1511	-	NA	Tstart=996;Tend=1184;ID=RND-6_FAMILY-6551;shortTE=F
CM029554.1	RepeatMasker	Unknown	30420517	30420677	1385	-	NA	Tstart=959;Tend=1119;ID=RND-1_FAMILY-273;shortTE=F
CM029554.1	RepeatMasker	Unknown	30420711	30421069	2364	+	NA	Tstart=701;Tend=1054;ID=RND-6_FAMILY-1374;shortTE=F
CM029554.1	RepeatMasker	DNA/hAT-Charlie	30423093	30423311	1548	-	NA	Tstart=953;Tend=1171;ID=RND-6_FAMILY-6777;shortTE=F
CM029554.1	RepeatMasker	Unknown	30423555	30423814	1479	+	NA	Tstart=831;Tend=1073;ID=RND-6_FAMILY-1939;shortTE=F
CM029554.1	RepeatMasker	Unknown	30423800	30423906	651	+	NA	Tstart=2821;Tend=2911;ID=RND-6_FAMILY-4261;shortTE=F
CM029554.1	RepeatMasker	Unknown	30424172	30424471	1785	+	NA	Tstart=906;Tend=1122;ID=RND-6_FAMILY-425;shortTE=F
CM029554.1	RepeatMasker	Unknown	30424829	30426459	6274	-	NA	Tstart=779;Tend=2221;ID=RND-5_FAMILY-1838;shortTE=F
CM029554.1	RepeatMasker	Unknown	30426719	30426843	545	+	NA	Tstart=939;Tend=1052;ID=RND-1_FAMILY-801;shortTE=F
CM029554.1	RepeatMasker	Unknown	30427933	30428103	1281	+	NA	Tstart=1790;Tend=1967;ID=RND-5_FAMILY-1633;shortTE=F
CM029554.1	RepeatMasker	Unknown	30428559	30428752	498	+	NA	Tstart=2228;Tend=2428;ID=RND-6_FAMILY-2528;shortTE=F
CM029554.1	RepeatMasker	RC/Helitron	30428758	30429567	6324	-	NA	Tstart=870;Tend=1689;ID=RND-4_FAMILY-36;shortTE=F
CM029554.1	RepeatMasker	RC/Helitron	30430249	30431068	5888	+	NA	Tstart=878;Tend=1701;ID=RND-4_FAMILY-36;shortTE=F
CM029554.1	RepeatMasker	Unknown	30431590	30432558	6336	-	NA	Tstart=787;Tend=1778;ID=RND-1_FAMILY-299;shortTE=F
CM029554.1	RepeatMasker	Unknown	30432667	30432827	479	-	NA	Tstart=2332;Tend=2478;ID=RND-1_FAMILY-56;shortTE=F
CM029554.1	RepeatMasker	Unknown	30432723	30432864	586	+	NA	Tstart=909;Tend=1044;ID=RND-1_FAMILY-801;shortTE=F
CM029554.1	RepeatMasker	Unknown	30432905	30433029	434	+	NA	Tstart=3054;Tend=3161;ID=RND-1_FAMILY-512;shortTE=F
CM029554.1	RepeatMasker	RC/Helitron	30433465	30434288	6574	+	NA	Tstart=872;Tend=1697;ID=RND-4_FAMILY-36;shortTE=F
CM029554.1	RepeatMasker	Unknown	30434535	30435394	5795	+	NA	Tstart=921;Tend=1896;ID=RND-6_FAMILY-1216;shortTE=F
CM029554.1	RepeatMasker	LTR/ERV1	30435660	30435922	1472	-	NA	Tstart=1543;Tend=1802;ID=RND-6_FAMILY-1988;shortTE=F
CM029554.1	RepeatMasker	Unknown	30435705	30435949	1663	-	NA	Tstart=920;Tend=1137;ID=RND-6_FAMILY-5246;shortTE=F
CM029554.1	RepeatMasker	Unknown	30436300	30436611	1451	+	NA	Tstart=814;Tend=1031;ID=RND-4_FAMILY-12;shortTE=F
CM029554.1	RepeatMasker	Unknown	30436723	30436827	690	+	NA	Tstart=2820;Tend=2911;ID=RND-6_FAMILY-4261;shortTE=F
CM029554.1	RepeatMasker	Unknown	30436728	30437142	1487	-	NA	Tstart=886;Tend=1362;ID=RND-6_FAMILY-5246;shortTE=F
CM029554.1	RepeatMasker	Unknown	30437262	30437362	473	+	NA	Tstart=1029;Tend=1130;ID=RND-6_FAMILY-4706;shortTE=F
CM029554.1	RepeatMasker	Unknown	30437446	30437580	478	-	NA	Tstart=1853;Tend=1987;ID=RND-6_FAMILY-3929;shortTE=F
CM029554.1	RepeatMasker	Unknown	30438116	30438243	401	-	NA	Tstart=934;Tend=1024;ID=RND-1_FAMILY-102;shortTE=T;TEgroup=ctg_9|RND-1_FAMILY-102|8
CM029554.1	RepeatMasker	DNA/hAT-Charlie	30438406	30438629	1396	+	NA	Tstart=953;Tend=1176;ID=RND-6_FAMILY-6777;shortTE=F
CM029554.1	RepeatMasker	Unknown	30438630	30438795	429	-	NA	Tstart=1181;Tend=1558;ID=RND-5_FAMILY-1485;shortTE=F
CM029554.1	RepeatMasker	Unknown	30438847	30439109	1406	-	NA	Tstart=261;Tend=523;ID=RND-5_FAMILY-153;shortTE=F
CM029554.1	RepeatMasker	LTR/ERV1	30438892	30439405	2397	+	NA	Tstart=846;Tend=1302;ID=RND-6_FAMILY-1988;shortTE=F
CM029554.1	RepeatMasker	Unknown	30439576	30439737	714	+	NA	Tstart=1827;Tend=1990;ID=RND-6_FAMILY-3929;shortTE=F
CM029554.1	RepeatMasker	Unknown	30441991	30442211	1699	-	NA	Tstart=902;Tend=1122;ID=RND-6_FAMILY-425;shortTE=F
CM029554.1	RepeatMasker	Unknown	30442278	30442452	462	+	NA	Tstart=1023;Tend=1195;ID=RND-6_FAMILY-118;shortTE=F
CM029554.1	RepeatMasker	Unknown	30443180	30443638	3533	-	NA	Tstart=1175;Tend=1637;ID=RND-5_FAMILY-1838;shortTE=F
CM029554.1	RepeatMasker	Unknown	30443856	30444237	2976	-	NA	Tstart=1816;Tend=2194;ID=RND-1_FAMILY-598;shortTE=F
CM029554.1	RepeatMasker	Unknown	30444763	30444926	620	-	NA	Tstart=2351;Tend=2478;ID=RND-1_FAMILY-56;shortTE=F;TEgroup=ctg_9|RND-1_FAMILY-56|21
CM029554.1	RepeatMasker	Unknown	30444927	30445063	620	+	NA	Tstart=909;Tend=1043;ID=RND-1_FAMILY-801;shortTE=F
CM029554.1	RepeatMasker	Unknown	30445188	30445289	730	+	NA	Tstart=1131;Tend=1231;ID=RND-1_FAMILY-198;shortTE=F
CM029554.1	RepeatMasker	LTR/ERV1	30446298	30446515	1699	+	NA	Tstart=1089;Tend=1306;ID=RND-6_FAMILY-1988;shortTE=F
CM029554.1	RepeatMasker	Unknown	30447628	30447739	735	+	NA	Tstart=1134;Tend=1246;ID=RND-1_FAMILY-209;shortTE=F
CM029554.1	RepeatMasker	LTR/ERV1	30449354	30449842	2321	-	NA	Tstart=849;Tend=1306;ID=RND-6_FAMILY-1988;shortTE=F
CM029554.1	RepeatMasker	DNA/TcMar-Tc1	30450045	30450570	4292	-	NA	Tstart=1426;Tend=1951;ID=RND-2_FAMILY-37;shortTE=F
CM029554.1	RepeatMasker	Unknown	30450802	30451266	3616	-	NA	Tstart=1013;Tend=1500;ID=RND-6_FAMILY-2174;shortTE=F
CM029554.1	RepeatMasker	Unknown	30451344	30451519	1003	-	NA	Tstart=857;Tend=1034;ID=RND-4_FAMILY-12;shortTE=F
CM029554.1	RepeatMasker	Unknown	30451934	30452047	446	+	NA	Tstart=1875;Tend=1988;ID=RND-6_FAMILY-3929;shortTE=F
CM029554.1	RepeatMasker	Unknown	30452301	30452531	1438	-	NA	Tstart=857;Tend=1086;ID=RND-5_FAMILY-153;shortTE=F
CM029554.1	RepeatMasker	Unknown	30452579	30452979	550	-	NA	Tstart=909;Tend=1054;ID=RND-1_FAMILY-801;shortTE=F;TEgroup=ctg_9|RND-1_FAMILY-801|9
CM029554.1	RepeatMasker	LINE/L2	30453438	30453648	1001	+	NA	Tstart=4804;Tend=5014;ID=RND-5_FAMILY-714;shortTE=F
CM029554.1	RepeatMasker	Unknown	30454599	30454725	466	-	NA	Tstart=909;Tend=1034;ID=RND-3_FAMILY-190;shortTE=F
CM029554.1	RepeatMasker	Unknown	30455822	30456093	735	-	NA	Tstart=174;Tend=404;ID=RND-6_FAMILY-1517;shortTE=F
CM029554.1	RepeatMasker	SINE	30455875	30456101	1458	+	NA	Tstart=837;Tend=1063;ID=RND-6_FAMILY-1645;shortTE=F
CM029554.1	RepeatMasker	Unknown	30457057	30457309	720	-	NA	Tstart=746;Tend=1090;ID=RND-4_FAMILY-12;shortTE=F
CM029554.1	RepeatMasker	Unknown	30457641	30457890	1259	-	NA	Tstart=1751;Tend=2000;ID=RND-1_FAMILY-204;shortTE=F
CM029554.1	RepeatMasker	DNA	30457668	30458283	1863	-	NA	Tstart=353;Tend=972;ID=RND-6_FAMILY-1340;shortTE=F
CM029554.1	RepeatMasker	Unknown	30458955	30459103	659	-	NA	Tstart=3021;Tend=3154;ID=RND-6_FAMILY-2528;shortTE=F
CM029554.1	RepeatMasker	LTR/Gypsy	30459550	30459713	615	+	NA	Tstart=2575;Tend=2755;ID=GYPSY-24_DEL-I;shortTE=F
CM029554.1	RepeatMasker	LTR/ERV1	30459831	30460292	1765	+	NA	Tstart=867;Tend=1285;ID=RND-6_FAMILY-1988;shortTE=F
CM029554.1	RepeatMasker	Unknown	30460319	30460566	676	-	NA	Tstart=443;Tend=929;ID=RND-6_FAMILY-1561;shortTE=F
CM029554.1	RepeatMasker	SINE	30460617	30460834	1559	+	NA	Tstart=839;Tend=1055;ID=RND-6_FAMILY-1645;shortTE=F
CM029554.1	RepeatMasker	Unknown	30461337	30461520	565	-	NA	Tstart=859;Tend=1036;ID=RND-3_FAMILY-190;shortTE=F
CM029554.1	RepeatMasker	Unknown	30461652	30461912	1614	+	NA	Tstart=884;Tend=1132;ID=RND-6_FAMILY-425;shortTE=F
CM029554.1	RepeatMasker	Unknown	30461660	30461932	1070	-	NA	Tstart=1507;Tend=1776;ID=RND-6_FAMILY-1939;shortTE=F
CM029554.1	RepeatMasker	Unknown	30461949	30462333	2327	-	NA	Tstart=1283;Tend=1662;ID=RND-5_FAMILY-1838;shortTE=F
CM029554.1	RepeatMasker	SINE	30463122	30463338	1513	-	NA	Tstart=837;Tend=1053;ID=RND-6_FAMILY-1645;shortTE=F
CM029554.1	RepeatMasker	Unknown	30463904	30464085	1118	+	NA	Tstart=492;Tend=669;ID=RND-6_FAMILY-7922;shortTE=F
CM029554.1	RepeatMasker	LTR/ERV1	30464223	30464680	2569	+	NA	Tstart=854;Tend=1328;ID=RND-6_FAMILY-1988;shortTE=F
CM029554.1	RepeatMasker	Unknown	30464807	30465939	8497	+	NA	Tstart=755;Tend=1893;ID=RND-1_FAMILY-58;shortTE=F
CM029554.1	RepeatMasker	DNA/hAT-Charlie	30466138	30466342	1382	+	NA	Tstart=958;Tend=1164;ID=RND-6_FAMILY-6777;shortTE=F
CM029554.1	RepeatMasker	Unknown	30467757	30468046	1986	+	NA	Tstart=950;Tend=1230;ID=RND-6_FAMILY-35;shortTE=F
CM029554.1	RepeatMasker	Unknown	30468407	30468606	1567	+	NA	Tstart=3290;Tend=3489;ID=RND-6_FAMILY-7265;shortTE=F
CM029554.1	RepeatMasker	LTR/ERV1	30471420	30472305	1695	+	NA	Tstart=397;Tend=1305;ID=RND-6_FAMILY-1988;shortTE=F
CM029554.1	RepeatMasker	Unknown	30472089	30472336	1497	-	NA	Tstart=891;Tend=1139;ID=RND-6_FAMILY-5246;shortTE=F
CM029554.1	RepeatMasker	Unknown	30472910	30473165	1532	-	NA	Tstart=858;Tend=1118;ID=RND-5_FAMILY-153;shortTE=F
CM029554.1	RepeatMasker	Unknown	30473559	30473827	2072	-	NA	Tstart=965;Tend=1233;ID=RND-1_FAMILY-501;shortTE=F
CM029554.1	RepeatMasker	Unknown	30474269	30474978	1042	-	NA	Tstart=996;Tend=1538;ID=RND-6_FAMILY-6551;shortTE=F;TEgroup=ctg_9|RND-6_FAMILY-6551|30
CM029554.1	RepeatMasker	Unknown	30475770	30475889	735	-	NA	Tstart=2820;Tend=2911;ID=RND-6_FAMILY-4261;shortTE=F
CM029554.1	RepeatMasker	Unknown	30476027	30476504	1428	-	NA	Tstart=819;Tend=1534;ID=RND-4_FAMILY-12;shortTE=F
CM029554.1	RepeatMasker	DNA/hAT-Charlie	30476594	30476727	730	+	NA	Tstart=1033;Tend=1175;ID=RND-6_FAMILY-6777;shortTE=F
CM029554.1	RepeatMasker	Unknown	30477444	30477597	1293	-	NA	Tstart=963;Tend=1116;ID=RND-1_FAMILY-273;shortTE=F
CM029554.1	RepeatMasker	LTR/ERV1	30477663	30477883	1575	-	NA	Tstart=845;Tend=1060;ID=RND-6_FAMILY-1988;shortTE=F
CM029554.1	RepeatMasker	Unknown	30478150	30478311	1250	-	NA	Tstart=962;Tend=1123;ID=RND-6_FAMILY-35;shortTE=F
CM029554.1	RepeatMasker	Unknown	30478613	30478728	605	+	NA	Tstart=2809;Tend=2918;ID=RND-6_FAMILY-4261;shortTE=F;TEgroup=ctg_9|RND-6_FAMILY-4261|46
CM029554.1	RepeatMasker	SINE	30478811	30479023	1288	-	NA	Tstart=841;Tend=1051;ID=RND-6_FAMILY-1645;shortTE=F
CM029554.1	RepeatMasker	Unknown	30479438	30479551	610	-	NA	Tstart=2377;Tend=2472;ID=RND-6_FAMILY-9584;shortTE=F
CM029554.1	RepeatMasker	Unknown	30479570	30479793	614	+	NA	Tstart=930;Tend=1060;ID=RND-6_FAMILY-1885;shortTE=F
CM029554.1	RepeatMasker	DNA	30479841	30480089	1148	+	NA	Tstart=320;Tend=566;ID=RND-6_FAMILY-1340;shortTE=F
CM029554.1	RepeatMasker	Unknown	30479869	30480585	2359	-	NA	Tstart=817;Tend=1487;ID=RND-4_FAMILY-12;shortTE=F
CM029554.1	RepeatMasker	Unknown	30480421	30480610	908	+	NA	Tstart=1103;Tend=1280;ID=RND-6_FAMILY-5355;shortTE=F
CM029554.1	RepeatMasker	Unknown	30483069	30483316	1487	-	NA	Tstart=907;Tend=1127;ID=RND-6_FAMILY-425;shortTE=F
CM029554.1	RepeatMasker	DNA/hAT-Charlie	30483599	30483817	1534	-	NA	Tstart=958;Tend=1172;ID=RND-6_FAMILY-6777;shortTE=F
CM029554.1	RepeatMasker	Unknown	30483602	30483862	1139	-	NA	Tstart=4312;Tend=4566;ID=RND-6_FAMILY-4001;shortTE=F
CM029554.1	RepeatMasker	Unknown	30484023	30484336	1282	+	NA	Tstart=1659;Tend=1869;ID=RND-4_FAMILY-875;shortTE=F
CM029554.1	RepeatMasker	LTR/ERV1	30484337	30484591	1012	+	NA	Tstart=1056;Tend=1307;ID=RND-6_FAMILY-1988;shortTE=F
CM029554.1	RepeatMasker	Unknown	30484912	30485618	3670	+	NA	Tstart=1121;Tend=1871;ID=RND-6_FAMILY-1216;shortTE=F
CM029554.1	RepeatMasker	Unknown	30485638	30485831	1474	+	NA	Tstart=957;Tend=1155;ID=RND-1_FAMILY-223;shortTE=F
CM029554.1	RepeatMasker	Unknown	30487959	30488174	1496	-	NA	Tstart=906;Tend=1122;ID=RND-6_FAMILY-425;shortTE=F
CM029554.1	RepeatMasker	Unknown	30488423	30488704	2415	-	NA	Tstart=956;Tend=1237;ID=RND-1_FAMILY-198;shortTE=F
CM029554.1	RepeatMasker	DNA/hAT-Charlie	30489197	30489417	1567	-	NA	Tstart=953;Tend=1173;ID=RND-6_FAMILY-6777;shortTE=F
CM029554.1	RepeatMasker	Unknown	30490274	30490403	629	-	NA	Tstart=1091;Tend=1231;ID=RND-1_FAMILY-197;shortTE=F
CM029554.1	RepeatMasker	Unknown	30490562	30490782	1587	+	NA	Tstart=906;Tend=1125;ID=RND-6_FAMILY-425;shortTE=F
CM029554.1	RepeatMasker	Unknown	30491266	30491601	409	-	NA	Tstart=919;Tend=1121;ID=RND-4_FAMILY-1013;shortTE=T;TEgroup=ctg_9|RND-4_FAMILY-1013|1
CM029554.1	RepeatMasker	Unknown	30493344	30493602	2289	-	NA	Tstart=911;Tend=1169;ID=RND-6_FAMILY-3469;shortTE=F
CM029554.1	RepeatMasker	Unknown	30493608	30494316	2738	+	NA	Tstart=997;Tend=1352;ID=RND-6_FAMILY-6551;shortTE=F;TEgroup=ctg_9|RND-6_FAMILY-6551|31
CM029554.1	RepeatMasker	Unknown	30495404	30495540	1125	+	NA	Tstart=968;Tend=1104;ID=RND-1_FAMILY-410;shortTE=F
CM029554.1	RepeatMasker	Unknown	30495644	30495941	1710	+	NA	Tstart=907;Tend=1122;ID=RND-6_FAMILY-425;shortTE=F
CM029554.1	RepeatMasker	LTR/ERV1	30495705	30496020	1371	-	NA	Tstart=746;Tend=1062;ID=RND-6_FAMILY-1988;shortTE=F
CM029554.1	RepeatMasker	DNA/TcMar-Tc1	30496675	30497686	7021	+	NA	Tstart=955;Tend=1922;ID=RND-5_FAMILY-578;shortTE=F
CM029554.1	RepeatMasker	Unknown	30498913	30499138	1610	+	NA	Tstart=900;Tend=1122;ID=RND-6_FAMILY-425;shortTE=F
CM029554.1	RepeatMasker	Unknown	30499305	30499461	473	-	NA	Tstart=2333;Tend=2480;ID=RND-1_FAMILY-56;shortTE=F
CM029554.1	RepeatMasker	Unknown	30500628	30500764	612	+	NA	Tstart=2785;Tend=2920;ID=RND-6_FAMILY-4261;shortTE=F
CM029554.1	RepeatMasker	LTR/ERV1	30501485	30501999	2228	-	NA	Tstart=845;Tend=1297;ID=RND-6_FAMILY-1988;shortTE=F
CM029554.1	RepeatMasker	RC/Helitron	30502439	30503288	6744	-	NA	Tstart=844;Tend=1692;ID=RND-4_FAMILY-36;shortTE=F
CM029554.1	RepeatMasker	SINE	30503358	30503566	1154	-	NA	Tstart=841;Tend=1063;ID=RND-6_FAMILY-1645;shortTE=F
CM029554.1	RepeatMasker	LTR/ERV1	30503366	30503590	975	-	NA	Tstart=1059;Tend=1306;ID=RND-6_FAMILY-1988;shortTE=F
CM029554.1	RepeatMasker	Unknown	30504540	30504814	1440	+	NA	Tstart=923;Tend=1164;ID=RND-6_FAMILY-5246;shortTE=F
CM029554.1	RepeatMasker	Unknown	30505159	30505405	1443	+	NA	Tstart=818;Tend=1031;ID=RND-4_FAMILY-12;shortTE=F
CM029554.1	RepeatMasker	Unknown	30506241	30506413	606	+	NA	Tstart=2813;Tend=3016;ID=RND-5_FAMILY-3489;shortTE=F
CM029554.1	RepeatMasker	LTR/ERV1	30507584	30507832	1372	-	NA	Tstart=1546;Tend=1796;ID=RND-6_FAMILY-1988;shortTE=F
CM029554.1	RepeatMasker	Unknown	30507618	30508258	2440	-	NA	Tstart=824;Tend=1483;ID=RND-4_FAMILY-12;shortTE=F
CM029554.1	RepeatMasker	Unknown	30510172	30511064	6771	-	NA	Tstart=931;Tend=1886;ID=RND-6_FAMILY-1216;shortTE=F
CM029554.1	RepeatMasker	Unknown	30512568	30512712	1489	-	NA	Tstart=712;Tend=1877;ID=RND-4_FAMILY-875;shortTE=F
CM029554.1	RepeatMasker	LTR/ERV1	30512713	30513165	1798	-	NA	Tstart=838;Tend=1303;ID=RND-6_FAMILY-1988;shortTE=F
CM029554.1	RepeatMasker	Unknown	30512950	30513270	875	+	NA	Tstart=575;Tend=890;ID=RND-5_FAMILY-866;shortTE=F
CM029554.1	RepeatMasker	Unknown	30513806	30514415	1232	-	NA	Tstart=578;Tend=1135;ID=RND-5_FAMILY-866;shortTE=F;TEgroup=ctg_9|RND-5_FAMILY-866|9
CM029554.1	RepeatMasker	DNA	30515986	30516199	1713	+	NA	Tstart=753;Tend=971;ID=RND-6_FAMILY-1340;shortTE=F
CM029554.1	RepeatMasker	LINE/Penelope	30516205	30516408	806	-	NA	Tstart=938;Tend=1138;ID=RND-6_FAMILY-5891;shortTE=F
CM029554.1	RepeatMasker	LINE/I-Jockey	30516720	30516828	463	-	NA	Tstart=1543;Tend=1647;ID=RND-5_FAMILY-1393;shortTE=F
CM029554.1	RepeatMasker	Unknown	30517006	30517255	634	-	NA	Tstart=2057;Tend=2286;ID=RND-6_FAMILY-77;shortTE=F
CM029554.1	RepeatMasker	DNA/hAT-Charlie	30517059	30517254	1403	-	NA	Tstart=959;Tend=1154;ID=RND-6_FAMILY-6777;shortTE=F
CM029554.1	RepeatMasker	Unknown	30519394	30519637	932	-	NA	Tstart=736;Tend=979;ID=RND-5_FAMILY-2127;shortTE=F
CM029554.1	RepeatMasker	LTR/ERV1	30519420	30519638	1438	+	NA	Tstart=843;Tend=1061;ID=RND-6_FAMILY-1988;shortTE=F
CM029554.1	RepeatMasker	DNA	30520384	30521047	1710	-	NA	Tstart=353;Tend=988;ID=RND-6_FAMILY-1340;shortTE=F
CM029554.1	RepeatMasker	RC/Helitron	30521251	30522030	6351	+	NA	Tstart=1390;Tend=2187;ID=RND-4_FAMILY-19;shortTE=F
CM029554.1	RepeatMasker	Unknown	30522145	30522409	1044	-	NA	Tstart=206;Tend=459;ID=RND-5_FAMILY-4284;shortTE=F
CM029554.1	RepeatMasker	Unknown	30522195	30522445	1548	+	NA	Tstart=908;Tend=1122;ID=RND-6_FAMILY-425;shortTE=F
CM029554.1	RepeatMasker	SINE	30524005	30524221	1543	+	NA	Tstart=838;Tend=1054;ID=RND-6_FAMILY-1645;shortTE=F
CM029554.1	RepeatMasker	Unknown	30524486	30524617	426	-	NA	Tstart=1033;Tend=1164;ID=RND-1_FAMILY-197;shortTE=F
CM029554.1	RepeatMasker	Unknown	30525459	30525927	970	-	NA	Tstart=840;Tend=1121;ID=RND-6_FAMILY-425;shortTE=F;TEgroup=ctg_9|RND-6_FAMILY-425|11
CM029554.1	RepeatMasker	LTR/ERV1	30525487	30525855	1597	+	NA	Tstart=847;Tend=1304;ID=RND-6_FAMILY-1988;shortTE=F
CM029554.1	RepeatMasker	DNA/hAT-Charlie	30526305	30526528	1513	+	NA	Tstart=957;Tend=1180;ID=RND-6_FAMILY-6777;shortTE=F
CM029554.1	RepeatMasker	Unknown	30528080	30528395	1720	-	NA	Tstart=925;Tend=1233;ID=RND-1_FAMILY-501;shortTE=F
CM029554.1	RepeatMasker	Unknown	30528378	30528644	1292	-	NA	Tstart=861;Tend=1033;ID=RND-4_FAMILY-12;shortTE=F
CM029554.1	RepeatMasker	Unknown	30528645	30528778	518	-	NA	Tstart=2775;Tend=2903;ID=RND-6_FAMILY-1277;shortTE=F
CM029554.1	RepeatMasker	Unknown	30529610	30530456	3990	-	NA	Tstart=1377;Tend=2245;ID=RND-5_FAMILY-916;shortTE=F
CM029554.1	RepeatMasker	Unknown	30531367	30531560	1416	+	NA	Tstart=953;Tend=1155;ID=RND-6_FAMILY-35;shortTE=F
CM029554.1	RepeatMasker	Unknown	30531646	30531802	1289	+	NA	Tstart=2825;Tend=2980;ID=RND-6_FAMILY-600;shortTE=F
CM029554.1	RepeatMasker	Unknown	30532546	30532647	801	+	NA	Tstart=2815;Tend=2916;ID=RND-6_FAMILY-4261;shortTE=F
CM029554.1	RepeatMasker	LTR/ERV1	30532878	30533096	1794	-	NA	Tstart=847;Tend=1065;ID=RND-6_FAMILY-1988;shortTE=F
CM029554.1	RepeatMasker	Unknown	30535318	30535514	625	-	NA	Tstart=1451;Tend=1630;ID=RND-1_FAMILY-413;shortTE=F
CM029554.1	RepeatMasker	LINE/L2	30536144	30536399	794	+	NA	Tstart=1879;Tend=2126;ID=RND-6_FAMILY-876;shortTE=F
CM029554.1	RepeatMasker	Unknown	30536397	30536563	743	-	NA	Tstart=2251;Tend=2424;ID=RND-6_FAMILY-1277;shortTE=F
CM029554.1	RepeatMasker	DNA/hAT-Charlie	30536698	30536917	1222	-	NA	Tstart=954;Tend=1176;ID=RND-6_FAMILY-6777;shortTE=F
CM029554.1	RepeatMasker	Unknown	30537719	30537837	632	-	NA	Tstart=955;Tend=1113;ID=RND-1_FAMILY-250;shortTE=F
CM029554.1	RepeatMasker	DNA/hAT-Charlie	30538522	30538650	829	-	NA	Tstart=959;Tend=1089;ID=RND-6_FAMILY-6777;shortTE=F
CM029554.1	RepeatMasker	LINE/L2	30541341	30541962	1968	-	NA	Tstart=4385;Tend=4911;ID=RND-5_FAMILY-587;shortTE=F
CM029554.1	RepeatMasker	LINE/L2	30542036	30542815	6535	+	NA	Tstart=686;Tend=1464;ID=RND-1_FAMILY-360;shortTE=F
CM029554.1	RepeatMasker	Unknown	30542904	30543471	2023	-	NA	Tstart=932;Tend=1493;ID=RND-6_FAMILY-1216;shortTE=F
CM029554.1	RepeatMasker	Unknown	30544566	30544800	976	+	NA	Tstart=903;Tend=1138;ID=RND-6_FAMILY-4614;shortTE=F
CM029554.1	RepeatMasker	Unknown	30545606	30545857	1639	-	NA	Tstart=949;Tend=1166;ID=RND-5_FAMILY-1487;shortTE=F
CM029554.1	RepeatMasker	LINE/Penelope	30546123	30546269	659	+	NA	Tstart=777;Tend=926;ID=RND-6_FAMILY-5891;shortTE=F
CM029554.1	RepeatMasker	Unknown	30546451	30546621	1437	-	NA	Tstart=966;Tend=1122;ID=RND-6_FAMILY-425;shortTE=F
CM029554.1	RepeatMasker	Unknown	30546622	30546872	785	+	NA	Tstart=1585;Tend=1838;ID=RND-1_FAMILY-250;shortTE=F
CM029554.1	RepeatMasker	Unknown	30547816	30548108	1330	+	NA	Tstart=951;Tend=1190;ID=RND-5_FAMILY-1487;shortTE=F
CM029554.1	RepeatMasker	Unknown	30548450	30548570	704	-	NA	Tstart=2392;Tend=2508;ID=RND-1_FAMILY-427;shortTE=F
CM029554.1	RepeatMasker	Unknown	30550182	30550315	661	-	NA	Tstart=895;Tend=1048;ID=RND-6_FAMILY-4706;shortTE=F
CM029554.1	RepeatMasker	Unknown	30550510	30550791	2244	+	NA	Tstart=936;Tend=1219;ID=RND-1_FAMILY-152;shortTE=F
CM029554.1	RepeatMasker	Unknown	30550957	30551075	813	-	NA	Tstart=1301;Tend=1421;ID=RND-6_FAMILY-5258;shortTE=F
CM029554.1	RepeatMasker	Unknown	30551121	30551403	2454	+	NA	Tstart=785;Tend=1067;ID=RND-5_FAMILY-4284;shortTE=F
CM029554.1	RepeatMasker	SINE	30551858	30552084	1462	+	NA	Tstart=834;Tend=1063;ID=RND-6_FAMILY-1645;shortTE=F
CM029554.1	RepeatMasker	DNA/TcMar-Tc1	30552433	30553391	7276	+	NA	Tstart=989;Tend=1948;ID=RND-2_FAMILY-37;shortTE=F
CM029554.1	RepeatMasker	Unknown	30553549	30553951	2381	-	NA	Tstart=866;Tend=1230;ID=RND-6_FAMILY-1297;shortTE=F
CM029554.1	RepeatMasker	Unknown	30554142	30554252	894	-	NA	Tstart=883;Tend=994;ID=RND-5_FAMILY-4284;shortTE=F
CM029554.1	RepeatMasker	Unknown	30554925	30555094	877	-	NA	Tstart=503;Tend=669;ID=RND-6_FAMILY-7922;shortTE=F
CM029554.1	RepeatMasker	Unknown	30555402	30555509	621	-	NA	Tstart=1136;Tend=1252;ID=RND-1_FAMILY-209;shortTE=F
CM029554.1	RepeatMasker	Unknown	30555516	30555683	725	-	NA	Tstart=1054;Tend=1221;ID=RND-6_FAMILY-12312;shortTE=F
CM029554.1	RepeatMasker	Unknown	30555728	30555902	483	+	NA	Tstart=1644;Tend=1829;ID=RND-6_FAMILY-769;shortTE=F
CM029554.1	RepeatMasker	Unknown	30556414	30556597	1263	-	NA	Tstart=743;Tend=927;ID=RND-6_FAMILY-2653;shortTE=F
CM029554.1	RepeatMasker	Unknown	30557208	30557462	1847	+	NA	Tstart=873;Tend=1124;ID=RND-6_FAMILY-425;shortTE=F
CM029554.1	RepeatMasker	Unknown	30557248	30557490	1017	-	NA	Tstart=1757;Tend=1992;ID=RND-6_FAMILY-6534;shortTE=F
CM029554.1	RepeatMasker	SINE	30557954	30558234	1366	+	NA	Tstart=789;Tend=1063;ID=RND-6_FAMILY-1645;shortTE=F
CM029554.1	RepeatMasker	Unknown	30558011	30558226	1614	-	NA	Tstart=906;Tend=1121;ID=RND-6_FAMILY-425;shortTE=F
CM029554.1	RepeatMasker	Unknown	30560731	30560978	1271	-	NA	Tstart=861;Tend=1113;ID=RND-5_FAMILY-153;shortTE=F
CM029554.1	RepeatMasker	LTR/ERV1	30560749	30560967	1647	-	NA	Tstart=1089;Tend=1305;ID=RND-6_FAMILY-1988;shortTE=F
CM029554.1	RepeatMasker	Unknown	30561089	30561675	4130	-	NA	Tstart=1309;Tend=1899;ID=RND-6_FAMILY-1216;shortTE=F
CM029554.1	RepeatMasker	Unknown	30562959	30563149	751	+	NA	Tstart=1119;Tend=1318;ID=RND-5_FAMILY-1211;shortTE=F
CM029554.1	RepeatMasker	LINE/L2	30563344	30563833	2762	+	NA	Tstart=734;Tend=1215;ID=RND-6_FAMILY-3497;shortTE=F
CM029554.1	RepeatMasker	Unknown	30564139	30564327	1297	+	NA	Tstart=1045;Tend=1241;ID=RND-1_FAMILY-198;shortTE=F
CM029554.1	RepeatMasker	Unknown	30564766	30564867	519	-	NA	Tstart=3208;Tend=3301;ID=RND-6_FAMILY-4001;shortTE=F
CM029554.1	RepeatMasker	Unknown	30565091	30566317	1874	+	NA	Tstart=1194;Tend=2365;ID=RND-1_FAMILY-293;shortTE=F;TEgroup=ctg_9|RND-1_FAMILY-293|4
CM029554.1	RepeatMasker	Unknown	30566458	30566681	1671	-	NA	Tstart=1018;Tend=1244;ID=RND-1_FAMILY-197;shortTE=F
CM029554.1	RepeatMasker	Unknown	30566704	30566813	513	+	NA	Tstart=1006;Tend=1129;ID=RND-1_FAMILY-843;shortTE=F
CM029554.1	RepeatMasker	Unknown	30567023	30567330	2323	+	NA	Tstart=1876;Tend=2183;ID=RND-1_FAMILY-598;shortTE=F
CM029554.1	RepeatMasker	Unknown	30568757	30570043	4257	+	NA	Tstart=1616;Tend=2922;ID=RND-1_FAMILY-119;shortTE=F
CM029554.1	RepeatMasker	Unknown	30570323	30570498	671	-	NA	Tstart=1054;Tend=1229;ID=RND-6_FAMILY-12312;shortTE=F
CM029554.1	RepeatMasker	LINE/L2	30570923	30571137	455	+	NA	Tstart=2804;Tend=3025;ID=RND-5_FAMILY-184;shortTE=F
CM029554.1	RepeatMasker	Unknown	30571129	30571363	1231	-	NA	Tstart=1274;Tend=1513;ID=RND-4_FAMILY-12;shortTE=F
CM029554.1	RepeatMasker	DNA/hAT-Charlie	30571156	30571363	1360	+	NA	Tstart=953;Tend=1165;ID=RND-6_FAMILY-6777;shortTE=F
CM029554.1	RepeatMasker	LINE/L2	30571826	30571937	780	-	NA	Tstart=4600;Tend=4710;ID=RND-6_FAMILY-1716;shortTE=F
CM029554.1	RepeatMasker	Unknown	30572159	30572272	630	-	NA	Tstart=967;Tend=1080;ID=RND-1_FAMILY-137;shortTE=F
CM029554.1	RepeatMasker	Unknown	30572482	30572666	878	-	NA	Tstart=1392;Tend=1579;ID=RND-6_FAMILY-6;shortTE=F
CM029554.1	RepeatMasker	LTR/ERV1	30572508	30572973	2548	+	NA	Tstart=845;Tend=1306;ID=RND-6_FAMILY-1988;shortTE=F
CM029554.1	RepeatMasker	Unknown	30573206	30573312	726	+	NA	Tstart=2821;Tend=2912;ID=RND-6_FAMILY-4261;shortTE=F
CM029554.1	RepeatMasker	Unknown	30574124	30574318	1602	+	NA	Tstart=1116;Tend=1310;ID=RND-6_FAMILY-1224;shortTE=F
CM029554.1	RepeatMasker	Unknown	30575579	30575819	1360	-	NA	Tstart=956;Tend=1198;ID=RND-1_FAMILY-232;shortTE=F
CM029554.1	RepeatMasker	Unknown	30576945	30577198	1858	-	NA	Tstart=923;Tend=1179;ID=RND-6_FAMILY-3469;shortTE=F
CM029554.1	RepeatMasker	Unknown	30578175	30578623	1103	-	NA	Tstart=1167;Tend=1625;ID=RND-4_FAMILY-23;shortTE=F
CM029554.1	RepeatMasker	Unknown	30579634	30579803	673	-	NA	Tstart=1053;Tend=1222;ID=RND-6_FAMILY-12312;shortTE=F
CM029554.1	RepeatMasker	Unknown	30585558	30585809	1681	+	NA	Tstart=943;Tend=1165;ID=RND-5_FAMILY-1487;shortTE=F
CM029554.1	RepeatMasker	Unknown	30586265	30586439	810	-	NA	Tstart=1053;Tend=1227;ID=RND-6_FAMILY-12312;shortTE=F
CM029554.1	RepeatMasker	Unknown	30586528	30586790	1229	+	NA	Tstart=4308;Tend=4570;ID=RND-6_FAMILY-4001;shortTE=F
CM029554.1	RepeatMasker	Unknown	30586576	30586833	1464	-	NA	Tstart=894;Tend=1122;ID=RND-6_FAMILY-425;shortTE=F
CM029554.1	RepeatMasker	Unknown	30591140	30591331	467	-	NA	Tstart=804;Tend=927;ID=RND-5_FAMILY-988;shortTE=T;TEgroup=ctg_9|RND-5_FAMILY-988|2
CM029554.1	RepeatMasker	Unknown	30591685	30591877	942	-	NA	Tstart=4333;Tend=4485;ID=RND-6_FAMILY-1277;shortTE=T;TEgroup=ctg_9|RND-6_FAMILY-1277|5
CM029554.1	RepeatMasker	Unknown	30591705	30591829	766	+	NA	Tstart=1060;Tend=1180;ID=RND-6_FAMILY-5258;shortTE=F
CM029554.1	RepeatMasker	Unknown	30592056	30592322	1342	-	NA	Tstart=815;Tend=1076;ID=RND-4_FAMILY-12;shortTE=F
CM029554.1	RepeatMasker	DNA/hAT-Charlie	30592104	30592323	1462	+	NA	Tstart=959;Tend=1175;ID=RND-6_FAMILY-6777;shortTE=F
CM029554.1	RepeatMasker	Unknown	30592814	30593068	1176	-	NA	Tstart=817;Tend=1090;ID=RND-5_FAMILY-153;shortTE=F
CM029554.1	RepeatMasker	SINE	30593309	30593518	1254	+	NA	Tstart=837;Tend=1054;ID=RND-6_FAMILY-1645;shortTE=F
CM029554.1	RepeatMasker	Unknown	30594049	30594267	1500	+	NA	Tstart=923;Tend=1141;ID=RND-6_FAMILY-5246;shortTE=F
CM029554.1	RepeatMasker	Unknown	30594054	30594328	1039	-	NA	Tstart=69;Tend=344;ID=RND-6_FAMILY-49;shortTE=F
CM029554.1	RepeatMasker	LTR/ERV1	30594689	30595217	1566	+	NA	Tstart=770;Tend=1254;ID=RND-6_FAMILY-1988;shortTE=F
CM029554.1	RepeatMasker	Unknown	30595218	30595495	2080	-	NA	Tstart=3247;Tend=3923;ID=RND-6_FAMILY-2528;shortTE=F
CM029554.1	RepeatMasker	LTR/ERV1	30595496	30595966	2674	-	NA	Tstart=846;Tend=1305;ID=RND-6_FAMILY-1988;shortTE=F
CM029554.1	RepeatMasker	DNA/hAT-Charlie	30595752	30596007	1489	-	NA	Tstart=915;Tend=1172;ID=RND-6_FAMILY-6777;shortTE=F
CM029554.1	RepeatMasker	Unknown	30596808	30597006	1120	-	NA	Tstart=2917;Tend=3128;ID=RND-5_FAMILY-1211;shortTE=F
CM029554.1	RepeatMasker	Unknown	30597312	30597532	1346	+	NA	Tstart=955;Tend=1181;ID=RND-1_FAMILY-232;shortTE=F
CM029554.1	RepeatMasker	Unknown	30597682	30597849	782	-	NA	Tstart=1188;Tend=1368;ID=RND-6_FAMILY-7320;shortTE=F
CM029554.1	RepeatMasker	Unknown	30597856	30598689	6843	+	NA	Tstart=812;Tend=1650;ID=RND-6_FAMILY-49;shortTE=F
CM029554.1	RepeatMasker	Unknown	30598768	30599067	702	+	NA	Tstart=790;Tend=1326;ID=RND-1_FAMILY-75;shortTE=F
CM029554.1	RepeatMasker	Unknown	30599139	30599294	629	+	NA	Tstart=1731;Tend=1864;ID=RND-6_FAMILY-569;shortTE=F
CM029554.1	RepeatMasker	Unknown	30599303	30599744	474	-	NA	Tstart=822;Tend=1272;ID=RND-1_FAMILY-75;shortTE=F
CM029554.1	RepeatMasker	Unknown	30600326	30600457	565	-	NA	Tstart=2204;Tend=2336;ID=RND-6_FAMILY-535;shortTE=F
CM029554.1	RepeatMasker	Unknown	30600493	30600777	1646	-	NA	Tstart=879;Tend=1106;ID=RND-6_FAMILY-1939;shortTE=F
CM029554.1	RepeatMasker	Unknown	30600870	30601695	6994	+	NA	Tstart=814;Tend=1643;ID=RND-6_FAMILY-49;shortTE=F
CM029554.1	RepeatMasker	DNA/Academ-1	30601708	30601823	523	+	NA	Tstart=997;Tend=1109;ID=RND-5_FAMILY-346;shortTE=F
CM029554.1	RepeatMasker	Unknown	30602270	30602945	2335	+	NA	Tstart=267;Tend=1483;ID=RND-4_FAMILY-12;shortTE=F
CM029554.1	RepeatMasker	LTR/ERV1	30602730	30602986	1450	-	NA	Tstart=1507;Tend=1762;ID=RND-6_FAMILY-1988;shortTE=F
CM029554.1	RepeatMasker	DNA	30603357	30603938	2016	-	NA	Tstart=348;Tend=965;ID=RND-6_FAMILY-1340;shortTE=F
CM029554.1	RepeatMasker	Unknown	30603714	30603970	1341	+	NA	Tstart=817;Tend=1067;ID=RND-4_FAMILY-12;shortTE=F
CM029554.1	RepeatMasker	Unknown	30603972	30604384	3397	-	NA	Tstart=939;Tend=1358;ID=RND-6_FAMILY-7320;shortTE=F
CM029554.1	RepeatMasker	Unknown	30604537	30604793	571	-	NA	Tstart=1113;Tend=1375;ID=RND-6_FAMILY-594;shortTE=F
CM029554.1	RepeatMasker	Unknown	30606769	30607013	1463	-	NA	Tstart=252;Tend=492;ID=RND-5_FAMILY-153;shortTE=F
CM029554.1	RepeatMasker	SINE	30606787	30607005	1617	+	NA	Tstart=838;Tend=1055;ID=RND-6_FAMILY-1645;shortTE=F
CM029554.1	RepeatMasker	LTR/ERV1	30608472	30608943	1962	-	NA	Tstart=846;Tend=1305;ID=RND-6_FAMILY-1988;shortTE=F
CM029554.1	RepeatMasker	Unknown	30608714	30609352	2425	-	NA	Tstart=816;Tend=1488;ID=RND-4_FAMILY-12;shortTE=F
CM029554.1	RepeatMasker	Unknown	30609135	30609384	1098	+	NA	Tstart=199;Tend=449;ID=RND-6_FAMILY-4706;shortTE=F
CM029554.1	RepeatMasker	LTR/ERV1	30609928	30610601	2162	+	NA	Tstart=1090;Tend=1762;ID=RND-6_FAMILY-1988;shortTE=F
CM029554.1	RepeatMasker	Unknown	30611594	30612086	3630	-	NA	Tstart=997;Tend=1489;ID=RND-1_FAMILY-247;shortTE=F;TEgroup=ctg_9|RND-1_FAMILY-247|6
CM029554.1	RepeatMasker	DNA/TcMar-Tigger	30612486	30612713	1151	-	NA	Tstart=677;Tend=905;ID=RND-6_FAMILY-1492;shortTE=F
CM029554.1	RepeatMasker	SINE	30612512	30612729	1599	-	NA	Tstart=834;Tend=1054;ID=RND-6_FAMILY-1645;shortTE=F
CM029554.1	RepeatMasker	Unknown	30613163	30613674	1818	+	NA	Tstart=3362;Tend=4110;ID=RND-6_FAMILY-1007;shortTE=F;TEgroup=ctg_9|RND-6_FAMILY-1007|9
CM029554.1	RepeatMasker	Unknown	30614032	30614394	1736	-	NA	Tstart=906;Tend=1319;ID=RND-6_FAMILY-425;shortTE=F
CM029554.1	RepeatMasker	Unknown	30614178	30614428	1149	+	NA	Tstart=313;Tend=554;ID=RND-4_FAMILY-349;shortTE=F
CM029554.1	RepeatMasker	RC/Helitron	30614584	30615219	3713	-	NA	Tstart=1040;Tend=1646;ID=RND-1_FAMILY-69;shortTE=F
CM029554.1	RepeatMasker	Unknown	30615317	30615469	1186	-	NA	Tstart=2826;Tend=2977;ID=RND-6_FAMILY-600;shortTE=F
CM029554.1	RepeatMasker	Unknown	30615801	30615967	420	+	NA	Tstart=924;Tend=1124;ID=RND-6_FAMILY-4706;shortTE=F
CM029554.1	RepeatMasker	Unknown	30616498	30617330	4114	+	NA	Tstart=977;Tend=1747;ID=RND-5_FAMILY-1305;shortTE=F
CM029554.1	RepeatMasker	Unknown	30617548	30617714	1420	-	NA	Tstart=2257;Tend=2423;ID=RND-6_FAMILY-1277;shortTE=F
CM029554.1	RepeatMasker	Unknown	30617968	30618122	733	+	NA	Tstart=1657;Tend=1815;ID=RND-6_FAMILY-1364;shortTE=F
CM029554.1	RepeatMasker	Unknown	30619337	30619569	1285	+	NA	Tstart=875;Tend=1109;ID=RND-6_FAMILY-1939;shortTE=F
CM029554.1	RepeatMasker	Unknown	30622372	30622554	723	+	NA	Tstart=902;Tend=1128;ID=RND-6_FAMILY-4706;shortTE=F
CM029554.1	RepeatMasker	Unknown	30623031	30623512	3797	+	NA	Tstart=764;Tend=1243;ID=RND-6_FAMILY-139;shortTE=F
CM029554.1	RepeatMasker	Unknown	30623511	30623940	2920	+	NA	Tstart=829;Tend=1260;ID=RND-1_FAMILY-234;shortTE=F
CM029554.1	RepeatMasker	LINE/L2	30625135	30625268	608	+	NA	Tstart=2737;Tend=2864;ID=RND-5_FAMILY-2459;shortTE=F
CM029554.1	RepeatMasker	Unknown	30626745	30626986	1700	-	NA	Tstart=951;Tend=1166;ID=RND-5_FAMILY-1487;shortTE=F
CM029554.1	RepeatMasker	Unknown	30627170	30627597	3108	-	NA	Tstart=963;Tend=1386;ID=RND-1_FAMILY-509;shortTE=F
CM029554.1	RepeatMasker	DNA/hAT-Tip100	30627881	30627982	675	-	NA	Tstart=953;Tend=1070;ID=RND-1_FAMILY-674;shortTE=F
CM029554.1	RepeatMasker	LTR/Gypsy	30627998	30628524	4563	-	NA	Tstart=977;Tend=1505;ID=RND-6_FAMILY-3391;shortTE=F
CM029554.1	RepeatMasker	LTR/Copia	30628852	30629070	503	+	NA	Tstart=1445;Tend=1676;ID=RND-5_FAMILY-736;shortTE=F
CM029554.1	RepeatMasker	Unknown	30628874	30629091	575	+	NA	Tstart=1829;Tend=1989;ID=RND-6_FAMILY-3929;shortTE=F
CM029554.1	RepeatMasker	Unknown	30629790	30630016	1687	-	NA	Tstart=920;Tend=1146;ID=RND-6_FAMILY-5246;shortTE=F
CM029554.1	RepeatMasker	Unknown	30630542	30630950	708	-	NA	Tstart=504;Tend=891;ID=RND-5_FAMILY-866;shortTE=T;TEgroup=ctg_9|RND-5_FAMILY-866|10
CM029554.1	RepeatMasker	DNA/hAT-Charlie	30630591	30630708	979	+	NA	Tstart=957;Tend=1074;ID=RND-6_FAMILY-6777;shortTE=F
CM029554.1	RepeatMasker	Unknown	30632943	30633163	1473	-	NA	Tstart=951;Tend=1184;ID=RND-5_FAMILY-1487;shortTE=F
CM029554.1	RepeatMasker	Unknown	30633881	30634105	1769	+	NA	Tstart=959;Tend=1186;ID=RND-5_FAMILY-1390;shortTE=F
CM029554.1	RepeatMasker	DNA/hAT-Charlie	30634115	30634378	1377	-	NA	Tstart=958;Tend=1223;ID=RND-6_FAMILY-6777;shortTE=F
CM029554.1	RepeatMasker	Unknown	30634162	30634383	1512	+	NA	Tstart=815;Tend=1036;ID=RND-4_FAMILY-12;shortTE=F
CM029554.1	RepeatMasker	Unknown	30634532	30634647	461	-	NA	Tstart=2366;Tend=2478;ID=RND-1_FAMILY-56;shortTE=F
CM029554.1	RepeatMasker	Unknown	30634724	30634879	569	+	NA	Tstart=937;Tend=1076;ID=RND-1_FAMILY-801;shortTE=F
CM029554.1	RepeatMasker	DNA	30635013	30635257	995	+	NA	Tstart=351;Tend=604;ID=RND-6_FAMILY-1340;shortTE=F
CM029554.1	RepeatMasker	Unknown	30636822	30637102	895	-	NA	Tstart=2078;Tend=2353;ID=RND-4_FAMILY-23;shortTE=F
CM029554.1	RepeatMasker	Unknown	30636853	30637118	1563	+	NA	Tstart=922;Tend=1143;ID=RND-6_FAMILY-5246;shortTE=F
CM029554.1	RepeatMasker	DNA/hAT-Charlie	30636896	30637145	1384	-	NA	Tstart=926;Tend=1174;ID=RND-6_FAMILY-6777;shortTE=F
CM029554.1	RepeatMasker	Unknown	30637556	30637693	461	+	NA	Tstart=1019;Tend=1157;ID=RND-5_FAMILY-246;shortTE=F
CM029554.1	RepeatMasker	LINE/Penelope	30638648	30638791	411	+	NA	Tstart=2923;Tend=3020;ID=RND-6_FAMILY-2881;shortTE=T;TEgroup=ctg_9|RND-6_FAMILY-2881|13
CM029554.1	RepeatMasker	Unknown	30639352	30640298	7369	-	NA	Tstart=936;Tend=1892;ID=RND-5_FAMILY-2820;shortTE=F
CM029554.1	RepeatMasker	LINE/RTE-RTE	30641125	30641235	754	-	NA	Tstart=665;Tend=773;ID=RND-6_FAMILY-2555;shortTE=F
CM029554.1	RepeatMasker	Unknown	30641127	30641248	573	-	NA	Tstart=990;Tend=1108;ID=RND-6_FAMILY-2174;shortTE=F
CM029554.1	RepeatMasker	LINE/L2	30641311	30641630	2570	+	NA	Tstart=1486;Tend=1805;ID=RND-6_FAMILY-22;shortTE=F
CM029554.1	RepeatMasker	DNA/hAT-Charlie	30642275	30642482	1599	-	NA	Tstart=959;Tend=1167;ID=RND-6_FAMILY-6777;shortTE=F
CM029554.1	RepeatMasker	Unknown	30643768	30644173	464	+	NA	Tstart=1428;Tend=1790;ID=RND-1_FAMILY-400;shortTE=T;TEgroup=ctg_9|RND-1_FAMILY-400|1
CM029554.1	RepeatMasker	Unknown	30646178	30646307	771	-	NA	Tstart=1926;Tend=2061;ID=RND-1_FAMILY-527;shortTE=F
CM029554.1	RepeatMasker	LINE/Penelope	30646677	30647442	5110	-	NA	Tstart=1284;Tend=2027;ID=RND-6_FAMILY-5224;shortTE=F
CM029554.1	RepeatMasker	Unknown	30648162	30648474	2569	-	NA	Tstart=998;Tend=1310;ID=RND-6_FAMILY-6551;shortTE=F
CM029554.1	RepeatMasker	Unknown	30648653	30648945	1307	+	NA	Tstart=1188;Tend=1483;ID=RND-4_FAMILY-12;shortTE=F
CM029554.1	RepeatMasker	Unknown	30648705	30648951	1712	-	NA	Tstart=898;Tend=1122;ID=RND-6_FAMILY-425;shortTE=F
CM029554.1	RepeatMasker	Unknown	30649272	30649484	758	+	NA	Tstart=2290;Tend=2478;ID=RND-1_FAMILY-56;shortTE=F
CM029554.1	RepeatMasker	Unknown	30649574	30649696	428	-	NA	Tstart=2301;Tend=2409;ID=RND-5_FAMILY-441;shortTE=T;TEgroup=ctg_9|RND-5_FAMILY-441|3
CM029554.1	RepeatMasker	DNA	30649783	30650441	2366	-	NA	Tstart=352;Tend=972;ID=RND-6_FAMILY-1340;shortTE=F
CM029554.1	RepeatMasker	DNA	30650743	30651329	2371	+	NA	Tstart=353;Tend=971;ID=RND-6_FAMILY-1340;shortTE=F
CM029554.1	RepeatMasker	Unknown	30651113	30651378	945	-	NA	Tstart=1489;Tend=1754;ID=RND-6_FAMILY-1098;shortTE=F
CM029554.1	RepeatMasker	Unknown	30652636	30652872	1077	-	NA	Tstart=283;Tend=521;ID=RND-1_FAMILY-204;shortTE=F
CM029554.1	RepeatMasker	DNA/hAT-Charlie	30652665	30652872	1279	-	NA	Tstart=969;Tend=1175;ID=RND-6_FAMILY-6777;shortTE=F
CM029554.1	RepeatMasker	Unknown	30653292	30653468	957	+	NA	Tstart=878;Tend=1033;ID=RND-4_FAMILY-12;shortTE=F
CM029554.1	RepeatMasker	Unknown	30654262	30654566	896	+	NA	Tstart=630;Tend=929;ID=RND-6_FAMILY-1561;shortTE=F
CM029554.1	RepeatMasker	Unknown	30654344	30654567	1591	-	NA	Tstart=906;Tend=1129;ID=RND-6_FAMILY-425;shortTE=F
CM029554.1	RepeatMasker	DNA	30654352	30654593	1338	-	NA	Tstart=729;Tend=971;ID=RND-6_FAMILY-1340;shortTE=F
CM029554.1	RepeatMasker	LINE/L2	30654639	30655058	788	-	NA	Tstart=5499;Tend=5721;ID=RND-5_FAMILY-10;shortTE=F;TEgroup=ctg_9|RND-5_FAMILY-10|1
CM029554.1	RepeatMasker	Unknown	30655644	30655762	729	-	NA	Tstart=2819;Tend=2911;ID=RND-6_FAMILY-4261;shortTE=F
CM029554.1	RepeatMasker	Unknown	30656058	30656186	456	-	NA	Tstart=1050;Tend=1183;ID=RND-6_FAMILY-2727;shortTE=F
CM029554.1	RepeatMasker	Unknown	30656226	30656543	1969	+	NA	Tstart=869;Tend=1184;ID=RND-6_FAMILY-1939;shortTE=F
CM029554.1	RepeatMasker	Unknown	30657951	30658077	417	+	NA	Tstart=2294;Tend=2414;ID=RND-5_FAMILY-441;shortTE=F
CM029554.1	RepeatMasker	DNA/TcMar-Tc1	30658195	30658482	716	+	NA	Tstart=1852;Tend=2150;ID=RND-6_FAMILY-12238;shortTE=F
CM029554.1	RepeatMasker	Unknown	30658231	30658483	1455	+	NA	Tstart=79;Tend=331;ID=RND-6_FAMILY-1499;shortTE=F
CM029554.1	RepeatMasker	SINE	30658270	30658483	1583	+	NA	Tstart=841;Tend=1054;ID=RND-6_FAMILY-1645;shortTE=F
CM029554.1	RepeatMasker	LTR/ERV1	30658952	30659163	1578	-	NA	Tstart=850;Tend=1061;ID=RND-6_FAMILY-1988;shortTE=F
CM029554.1	RepeatMasker	Unknown	30659164	30659324	1198	-	NA	Tstart=1293;Tend=1632;ID=RND-5_FAMILY-4284;shortTE=F
CM029554.1	RepeatMasker	Unknown	30660363	30660482	508	+	NA	Tstart=918;Tend=1039;ID=RND-6_FAMILY-1885;shortTE=F
CM029554.1	RepeatMasker	Unknown	30662176	30662387	1541	-	NA	Tstart=927;Tend=1137;ID=RND-6_FAMILY-5246;shortTE=F
CM029554.1	RepeatMasker	Unknown	30662805	30663029	563	+	NA	Tstart=957;Tend=1183;ID=RND-6_FAMILY-118;shortTE=F
CM029554.1	RepeatMasker	Unknown	30663737	30663908	1075	-	NA	Tstart=492;Tend=659;ID=RND-6_FAMILY-7922;shortTE=F
CM029554.1	RepeatMasker	Unknown	30664784	30664925	421	-	NA	Tstart=998;Tend=1139;ID=RND-6_FAMILY-884;shortTE=F
CM029554.1	RepeatMasker	DNA	30665004	30665252	1892	-	NA	Tstart=729;Tend=971;ID=RND-6_FAMILY-1340;shortTE=F;TEgroup=ctg_9|RND-6_FAMILY-1340|4
CM029554.1	RepeatMasker	Unknown	30665253	30665499	761	-	NA	Tstart=923;Tend=1688;ID=RND-6_FAMILY-6;shortTE=F
CM029554.1	RepeatMasker	Unknown	30666064	30666196	954	+	NA	Tstart=934;Tend=1064;ID=RND-4_FAMILY-1013;shortTE=F
CM029554.1	RepeatMasker	Unknown	30666911	30667405	4127	-	NA	Tstart=983;Tend=1477;ID=RND-1_FAMILY-247;shortTE=F
CM029554.1	RepeatMasker	Unknown	30667505	30667661	427	-	NA	Tstart=910;Tend=1044;ID=RND-1_FAMILY-801;shortTE=F
CM029554.1	RepeatMasker	Unknown	30667597	30667716	530	+	NA	Tstart=2364;Tend=2480;ID=RND-1_FAMILY-56;shortTE=F
CM029554.1	RepeatMasker	RC/Helitron	30667850	30668719	7130	-	NA	Tstart=833;Tend=1706;ID=RND-4_FAMILY-36;shortTE=F
CM029554.1	RepeatMasker	LTR/ERV1	30669270	30669489	1504	+	NA	Tstart=845;Tend=1064;ID=RND-6_FAMILY-1988;shortTE=F
CM029554.1	RepeatMasker	Unknown	30670582	30671106	4140	-	NA	Tstart=998;Tend=1522;ID=RND-6_FAMILY-6551;shortTE=F
CM029554.1	RepeatMasker	Unknown	30671334	30671578	1077	-	NA	Tstart=974;Tend=1222;ID=RND-1_FAMILY-804;shortTE=F
CM029554.1	RepeatMasker	LTR/ERV1	30671362	30671842	2544	+	NA	Tstart=845;Tend=1305;ID=RND-6_FAMILY-1988;shortTE=F
CM029554.1	RepeatMasker	DNA	30674660	30674908	1286	+	NA	Tstart=319;Tend=566;ID=RND-6_FAMILY-1340;shortTE=F
CM029554.1	RepeatMasker	Unknown	30674688	30675404	2335	+	NA	Tstart=813;Tend=1995;ID=RND-4_FAMILY-12;shortTE=F
CM029554.1	RepeatMasker	Unknown	30675891	30676264	2007	+	NA	Tstart=1281;Tend=1642;ID=RND-5_FAMILY-1838;shortTE=F
CM029554.1	RepeatMasker	Unknown	30677777	30678054	2441	-	NA	Tstart=751;Tend=1032;ID=RND-4_FAMILY-349;shortTE=F
CM029554.1	RepeatMasker	Unknown	30679270	30679540	1895	+	NA	Tstart=970;Tend=1244;ID=RND-1_FAMILY-197;shortTE=F
CM029554.1	RepeatMasker	Unknown	30680182	30680302	933	+	NA	Tstart=927;Tend=1047;ID=RND-4_FAMILY-1013;shortTE=F
CM029554.1	RepeatMasker	Unknown	30680365	30680617	1581	-	NA	Tstart=817;Tend=1214;ID=RND-4_FAMILY-12;shortTE=F
CM029554.1	RepeatMasker	Unknown	30680957	30681214	1342	+	NA	Tstart=916;Tend=1172;ID=RND-1_FAMILY-232;shortTE=F
CM029554.1	RepeatMasker	Unknown	30681692	30682342	2457	-	NA	Tstart=719;Tend=1330;ID=RND-5_FAMILY-747;shortTE=F
CM029554.1	RepeatMasker	Unknown	30683346	30683597	1097	-	NA	Tstart=1663;Tend=1893;ID=RND-4_FAMILY-875;shortTE=F
CM029554.1	RepeatMasker	Unknown	30683887	30684004	662	-	NA	Tstart=2823;Tend=2911;ID=RND-6_FAMILY-4261;shortTE=F
CM029554.1	RepeatMasker	Unknown	30684935	30685194	1787	-	NA	Tstart=908;Tend=1181;ID=RND-1_FAMILY-580;shortTE=F
CM029554.1	RepeatMasker	Unknown	30685421	30685675	856	-	NA	Tstart=824;Tend=1033;ID=RND-4_FAMILY-12;shortTE=F
CM029554.1	RepeatMasker	Unknown	30686028	30686190	806	-	NA	Tstart=1347;Tend=1507;ID=RND-5_FAMILY-685;shortTE=F
CM029554.1	RepeatMasker	DNA/hAT-Charlie	30687065	30687285	1591	+	NA	Tstart=956;Tend=1176;ID=RND-6_FAMILY-6777;shortTE=F
CM029554.1	RepeatMasker	RC/Helitron	30687658	30688472	6919	+	NA	Tstart=1366;Tend=2186;ID=RND-4_FAMILY-19;shortTE=F
CM029554.1	RepeatMasker	Unknown	30689321	30689562	1111	+	NA	Tstart=879;Tend=1108;ID=RND-6_FAMILY-1939;shortTE=F
CM029554.1	RepeatMasker	Unknown	30690045	30690288	1534	+	NA	Tstart=1238;Tend=1481;ID=RND-4_FAMILY-12;shortTE=F
CM029554.1	RepeatMasker	DNA/hAT-Charlie	30690079	30690296	1603	+	NA	Tstart=961;Tend=1179;ID=RND-6_FAMILY-6777;shortTE=F
CM029554.1	RepeatMasker	DNA/hAT-Charlie	30690615	30690830	1491	-	NA	Tstart=957;Tend=1172;ID=RND-6_FAMILY-6777;shortTE=F
CM029554.1	RepeatMasker	Unknown	30691861	30692043	842	-	NA	Tstart=492;Tend=670;ID=RND-6_FAMILY-7922;shortTE=F
CM029554.1	RepeatMasker	Unknown	30692231	30692794	2498	+	NA	Tstart=1295;Tend=1852;ID=RND-6_FAMILY-14;shortTE=F
CM029554.1	RepeatMasker	Unknown	30694206	30694330	526	-	NA	Tstart=2804;Tend=2913;ID=RND-6_FAMILY-4261;shortTE=F
CM029554.1	RepeatMasker	Unknown	30694375	30694529	706	+	NA	Tstart=909;Tend=1055;ID=RND-1_FAMILY-801;shortTE=F
CM029554.1	RepeatMasker	DNA/TcMar-Tigger	30694524	30694771	1031	-	NA	Tstart=662;Tend=907;ID=RND-6_FAMILY-1492;shortTE=F
CM029554.1	RepeatMasker	DNA/hAT-Charlie	30694551	30694774	1513	-	NA	Tstart=953;Tend=1176;ID=RND-6_FAMILY-6777;shortTE=F
CM029554.1	RepeatMasker	Unknown	30694555	30694824	543	+	NA	Tstart=1357;Tend=1620;ID=RND-5_FAMILY-1485;shortTE=F
CM029554.1	RepeatMasker	Unknown	30695600	30695797	1425	-	NA	Tstart=976;Tend=1188;ID=RND-5_FAMILY-433;shortTE=F
CM029554.1	RepeatMasker	Unknown	30695845	30696212	624	+	NA	Tstart=1000;Tend=1354;ID=RND-6_FAMILY-6551;shortTE=F
CM029554.1	RepeatMasker	Unknown	30696486	30696677	1184	-	NA	Tstart=2780;Tend=2973;ID=RND-6_FAMILY-600;shortTE=F
CM029554.1	RepeatMasker	LTR/ERV1	30698096	30698594	2135	+	NA	Tstart=845;Tend=1313;ID=RND-6_FAMILY-1988;shortTE=F
CM029554.1	RepeatMasker	Unknown	30698848	30699114	1600	-	NA	Tstart=920;Tend=1147;ID=RND-6_FAMILY-5246;shortTE=F
CM029554.1	RepeatMasker	Unknown	30699709	30699927	539	-	NA	Tstart=2821;Tend=2911;ID=RND-6_FAMILY-4261;shortTE=T;TEgroup=ctg_9|RND-6_FAMILY-4261|47
CM029554.1	RepeatMasker	Unknown	30700585	30700702	551	+	NA	Tstart=2332;Tend=2441;ID=RND-1_FAMILY-56;shortTE=F
CM029554.1	RepeatMasker	RC/Helitron	30701293	30702102	6532	+	NA	Tstart=1359;Tend=2187;ID=RND-4_FAMILY-19;shortTE=F
CM029554.1	RepeatMasker	DNA/hAT-Charlie	30702127	30702306	626	+	NA	Tstart=919;Tend=1098;ID=RND-6_FAMILY-6777;shortTE=F
CM029554.1	RepeatMasker	Unknown	30703067	30703314	1160	+	NA	Tstart=762;Tend=1008;ID=RND-1_FAMILY-585;shortTE=F
CM029554.1	RepeatMasker	DNA/hAT-Charlie	30703098	30703330	1374	-	NA	Tstart=937;Tend=1174;ID=RND-6_FAMILY-6777;shortTE=F
CM029554.1	RepeatMasker	Unknown	30703623	30703812	694	-	NA	Tstart=2813;Tend=3001;ID=RND-6_FAMILY-600;shortTE=F
CM029554.1	RepeatMasker	Unknown	30703904	30704078	796	+	NA	Tstart=786;Tend=964;ID=RND-4_FAMILY-12;shortTE=F
CM029554.1	RepeatMasker	SINE	30703934	30704078	823	-	NA	Tstart=907;Tend=1055;ID=RND-6_FAMILY-1645;shortTE=F
CM029554.1	RepeatMasker	LTR/ERV1	30706068	30706500	2230	+	NA	Tstart=848;Tend=1307;ID=RND-6_FAMILY-1988;shortTE=F
CM029554.1	RepeatMasker	Unknown	30706679	30706938	1766	+	NA	Tstart=951;Tend=1166;ID=RND-5_FAMILY-1487;shortTE=F
CM029554.1	RepeatMasker	Unknown	30706724	30707668	717	-	NA	Tstart=460;Tend=929;ID=RND-6_FAMILY-1561;shortTE=F;TEgroup=ctg_9|RND-6_FAMILY-1561|2
CM029554.1	RepeatMasker	Unknown	30707671	30707859	478	+	NA	Tstart=2299;Tend=2467;ID=RND-1_FAMILY-56;shortTE=F
CM029554.1	RepeatMasker	Unknown	30708620	30708883	1523	+	NA	Tstart=817;Tend=1122;ID=RND-6_FAMILY-425;shortTE=F
CM029554.1	RepeatMasker	LTR/ERV1	30709171	30709635	2345	+	NA	Tstart=843;Tend=1303;ID=RND-6_FAMILY-1988;shortTE=F
CM029554.1	RepeatMasker	Unknown	30710668	30710876	685	+	NA	Tstart=905;Tend=1073;ID=RND-6_FAMILY-5;shortTE=F
CM029554.1	RepeatMasker	Unknown	30711458	30711673	1101	+	NA	Tstart=1003;Tend=1195;ID=RND-6_FAMILY-118;shortTE=F
CM029554.1	RepeatMasker	Unknown	30712589	30712803	1605	+	NA	Tstart=907;Tend=1122;ID=RND-6_FAMILY-425;shortTE=F
CM029554.1	RepeatMasker	Unknown	30713217	30713319	739	-	NA	Tstart=2820;Tend=2911;ID=RND-6_FAMILY-4261;shortTE=F
CM029554.1	RepeatMasker	Unknown	30713586	30713766	742	+	NA	Tstart=993;Tend=1285;ID=RND-1_FAMILY-84;shortTE=F
CM029554.1	RepeatMasker	LINE/L2	30716590	30716861	1301	+	NA	Tstart=1847;Tend=2133;ID=RND-5_FAMILY-2587;shortTE=F
CM029554.1	RepeatMasker	Unknown	30717112	30717284	1354	+	NA	Tstart=918;Tend=1088;ID=RND-1_FAMILY-137;shortTE=F
CM029554.1	RepeatMasker	Unknown	30719401	30719668	1539	+	NA	Tstart=817;Tend=1032;ID=RND-4_FAMILY-12;shortTE=F
CM029554.1	RepeatMasker	Unknown	30720498	30720688	1628	+	NA	Tstart=856;Tend=1046;ID=RND-4_FAMILY-349;shortTE=F
CM029554.1	RepeatMasker	Unknown	30721134	30721378	1233	+	NA	Tstart=817;Tend=1181;ID=RND-4_FAMILY-12;shortTE=F
CM029554.1	RepeatMasker	Unknown	30722382	30722612	1311	+	NA	Tstart=905;Tend=1128;ID=RND-6_FAMILY-425;shortTE=F
CM029554.1	RepeatMasker	SINE	30723757	30723971	1382	+	NA	Tstart=841;Tend=1055;ID=RND-6_FAMILY-1645;shortTE=F
CM029554.1	RepeatMasker	Unknown	30724191	30724388	846	+	NA	Tstart=2206;Tend=2423;ID=RND-6_FAMILY-2528;shortTE=F
CM029554.1	RepeatMasker	Unknown	30724404	30724526	913	+	NA	Tstart=629;Tend=752;ID=RND-1_FAMILY-179;shortTE=F
CM029554.1	RepeatMasker	Unknown	30724531	30725012	3884	+	NA	Tstart=876;Tend=1361;ID=RND-1_FAMILY-204;shortTE=F
CM029554.1	RepeatMasker	Unknown	30725558	30725739	563	-	NA	Tstart=972;Tend=1153;ID=RND-6_FAMILY-884;shortTE=F
CM029554.1	RepeatMasker	RC/Helitron	30726298	30727127	6370	-	NA	Tstart=1368;Tend=2186;ID=RND-4_FAMILY-19;shortTE=F
CM029554.1	RepeatMasker	Unknown	30727440	30727658	1524	-	NA	Tstart=819;Tend=1034;ID=RND-4_FAMILY-12;shortTE=F
CM029554.1	RepeatMasker	Unknown	30728793	30728965	883	-	NA	Tstart=1004;Tend=1176;ID=RND-6_FAMILY-118;shortTE=F
CM029554.1	RepeatMasker	LTR/ERV1	30729006	30729224	1702	+	NA	Tstart=1088;Tend=1306;ID=RND-6_FAMILY-1988;shortTE=F
CM029554.1	RepeatMasker	Unknown	30729008	30729258	881	-	NA	Tstart=1679;Tend=1931;ID=RND-6_FAMILY-629;shortTE=F
CM029554.1	RepeatMasker	LINE/L2	30731117	30731292	725	-	NA	Tstart=4831;Tend=5013;ID=RND-5_FAMILY-714;shortTE=F
CM029554.1	RepeatMasker	Unknown	30731311	30731480	509	-	NA	Tstart=1450;Tend=1610;ID=RND-1_FAMILY-215;shortTE=F
CM029554.1	RepeatMasker	Unknown	30731484	30731606	572	-	NA	Tstart=928;Tend=1018;ID=RND-1_FAMILY-152;shortTE=F
CM029554.1	RepeatMasker	Unknown	30732640	30732846	1347	-	NA	Tstart=817;Tend=1023;ID=RND-4_FAMILY-12;shortTE=F
CM029554.1	RepeatMasker	Unknown	30733374	30734509	9230	+	NA	Tstart=1159;Tend=2289;ID=RND-1_FAMILY-277;shortTE=F
CM029554.1	RepeatMasker	Unknown	30735141	30735351	1374	+	NA	Tstart=819;Tend=1030;ID=RND-4_FAMILY-12;shortTE=F
CM029554.1	RepeatMasker	LINE/L2	30736115	30736248	807	+	NA	Tstart=4870;Tend=5015;ID=RND-5_FAMILY-714;shortTE=F
CM029554.1	RepeatMasker	Unknown	30736405	30736546	668	-	NA	Tstart=2250;Tend=2391;ID=RND-6_FAMILY-1277;shortTE=F
CM029554.1	RepeatMasker	Unknown	30737199	30737680	3998	+	NA	Tstart=961;Tend=1440;ID=RND-1_FAMILY-509;shortTE=F
CM029554.1	RepeatMasker	Unknown	30738048	30738265	1617	+	NA	Tstart=923;Tend=1140;ID=RND-6_FAMILY-5246;shortTE=F
CM029554.1	RepeatMasker	SINE	30738921	30739218	1009	-	NA	Tstart=841;Tend=1106;ID=RND-6_FAMILY-1645;shortTE=F
CM029554.1	RepeatMasker	DNA	30738971	30739260	808	-	NA	Tstart=721;Tend=972;ID=RND-6_FAMILY-1340;shortTE=F
CM029554.1	RepeatMasker	LINE/L2	30739687	30740073	952	-	NA	Tstart=1961;Tend=2400;ID=RND-1_FAMILY-863;shortTE=F
CM029554.1	RepeatMasker	Unknown	30740150	30740391	1500	-	NA	Tstart=898;Tend=1134;ID=RND-6_FAMILY-4614;shortTE=F
CM029554.1	RepeatMasker	LINE/Penelope	30740443	30740784	1405	-	NA	Tstart=829;Tend=1170;ID=RND-6_FAMILY-5891;shortTE=F
CM029554.1	RepeatMasker	Unknown	30740806	30741115	2544	+	NA	Tstart=747;Tend=1058;ID=RND-4_FAMILY-349;shortTE=F
CM029554.1	RepeatMasker	Unknown	30741510	30741614	758	+	NA	Tstart=2812;Tend=2916;ID=RND-6_FAMILY-4261;shortTE=F
CM029554.1	RepeatMasker	Unknown	30741790	30742066	1430	-	NA	Tstart=270;Tend=551;ID=RND-1_FAMILY-204;shortTE=F
CM029554.1	RepeatMasker	DNA/hAT-Charlie	30741847	30742069	1711	+	NA	Tstart=953;Tend=1175;ID=RND-6_FAMILY-6777;shortTE=F
CM029554.1	RepeatMasker	Unknown	30744081	30744303	1400	+	NA	Tstart=814;Tend=1036;ID=RND-4_FAMILY-12;shortTE=F
CM029554.1	RepeatMasker	Unknown	30744682	30745163	3635	+	NA	Tstart=883;Tend=1362;ID=RND-1_FAMILY-204;shortTE=F
CM029554.1	RepeatMasker	Unknown	30745463	30745757	2444	-	NA	Tstart=865;Tend=1166;ID=RND-6_FAMILY-41;shortTE=F
CM029554.1	RepeatMasker	Unknown	30746113	30746503	1512	+	NA	Tstart=857;Tend=1573;ID=RND-5_FAMILY-153;shortTE=F
CM029554.1	RepeatMasker	Unknown	30747424	30747527	716	+	NA	Tstart=2809;Tend=2912;ID=RND-6_FAMILY-4261;shortTE=F
CM029554.1	RepeatMasker	Unknown	30747614	30748084	3298	-	NA	Tstart=1397;Tend=1886;ID=RND-6_FAMILY-1216;shortTE=F
CM029554.1	RepeatMasker	Unknown	30749333	30749493	1002	+	NA	Tstart=967;Tend=1150;ID=RND-6_FAMILY-2755;shortTE=F
CM029554.1	RepeatMasker	Unknown	30749524	30749939	3466	-	NA	Tstart=860;Tend=1273;ID=RND-6_FAMILY-43;shortTE=F
CM029554.1	RepeatMasker	RC/Helitron	30750158	30750986	6692	+	NA	Tstart=872;Tend=1690;ID=RND-4_FAMILY-36;shortTE=F
CM029554.1	RepeatMasker	Unknown	30751103	30751434	1019	+	NA	Tstart=832;Tend=1120;ID=RND-4_FAMILY-875;shortTE=F
CM029554.1	RepeatMasker	Unknown	30752966	30753193	1584	-	NA	Tstart=955;Tend=1182;ID=RND-1_FAMILY-232;shortTE=F
CM029554.1	RepeatMasker	Unknown	30752976	30753224	1248	+	NA	Tstart=1773;Tend=2022;ID=RND-1_FAMILY-379;shortTE=F
CM029554.1	RepeatMasker	Unknown	30754418	30754885	2126	-	NA	Tstart=993;Tend=1337;ID=RND-6_FAMILY-6551;shortTE=F;TEgroup=ctg_9|RND-6_FAMILY-6551|32
CM029554.1	RepeatMasker	Unknown	30755159	30755408	1224	-	NA	Tstart=825;Tend=1000;ID=RND-1_FAMILY-75;shortTE=F
CM029554.1	RepeatMasker	LINE/CR1	30755775	30755975	1496	-	NA	Tstart=896;Tend=1096;ID=RND-5_FAMILY-3805;shortTE=F
CM029554.1	RepeatMasker	Unknown	30756036	30756241	1117	-	NA	Tstart=1055;Tend=1245;ID=RND-4_FAMILY-875;shortTE=F
CM029554.1	RepeatMasker	Unknown	30756311	30756560	1351	-	NA	Tstart=1451;Tend=1701;ID=RND-6_FAMILY-1499;shortTE=F
CM029554.1	RepeatMasker	LTR/ERV1	30756340	30756558	1581	+	NA	Tstart=847;Tend=1065;ID=RND-6_FAMILY-1988;shortTE=F
CM029554.1	RepeatMasker	Unknown	30759484	30759626	790	-	NA	Tstart=1524;Tend=1660;ID=RND-1_FAMILY-409;shortTE=F
CM029554.1	RepeatMasker	Unknown	30759643	30760331	4633	+	NA	Tstart=1090;Tend=1800;ID=RND-5_FAMILY-1838;shortTE=F
CM029554.1	RepeatMasker	Unknown	30761058	30761163	409	-	NA	Tstart=968;Tend=1072;ID=RND-6_FAMILY-5227;shortTE=F
CM029554.1	RepeatMasker	Unknown	30761628	30761774	771	-	NA	Tstart=690;Tend=831;ID=RND-1_FAMILY-825;shortTE=F
CM029554.1	RepeatMasker	Unknown	30761779	30762486	4818	+	NA	Tstart=1093;Tend=1818;ID=RND-5_FAMILY-1838;shortTE=F
CM029554.1	RepeatMasker	LTR/ERV1	30763473	30763698	1468	+	NA	Tstart=840;Tend=1062;ID=RND-6_FAMILY-1988;shortTE=F
CM029554.1	RepeatMasker	Unknown	30763509	30763739	583	-	NA	Tstart=1530;Tend=1747;ID=RND-6_FAMILY-825;shortTE=F
CM029554.1	RepeatMasker	Unknown	30764074	30764800	5252	-	NA	Tstart=999;Tend=1718;ID=RND-6_FAMILY-6551;shortTE=F
CM029554.1	RepeatMasker	Unknown	30765808	30766537	2176	-	NA	Tstart=997;Tend=1820;ID=RND-6_FAMILY-6551;shortTE=F
CM029554.1	RepeatMasker	Unknown	30767110	30767234	507	+	NA	Tstart=2809;Tend=2927;ID=RND-6_FAMILY-4261;shortTE=F
CM029554.1	RepeatMasker	Unknown	30767434	30767554	703	+	NA	Tstart=2647;Tend=2746;ID=RND-6_FAMILY-3090;shortTE=F
CM029554.1	RepeatMasker	Unknown	30767764	30767978	1228	-	NA	Tstart=957;Tend=1171;ID=RND-1_FAMILY-232;shortTE=F
CM029554.1	RepeatMasker	Unknown	30768037	30768146	707	+	NA	Tstart=2649;Tend=2742;ID=RND-6_FAMILY-3090;shortTE=F
CM029554.1	RepeatMasker	Unknown	30768147	30768294	587	-	NA	Tstart=821;Tend=966;ID=RND-1_FAMILY-537;shortTE=F
CM029554.1	RepeatMasker	DNA/hAT-Charlie	30768595	30768809	1495	-	NA	Tstart=958;Tend=1173;ID=RND-6_FAMILY-6777;shortTE=F
CM029554.1	RepeatMasker	Unknown	30769117	30769367	1363	+	NA	Tstart=813;Tend=1066;ID=RND-4_FAMILY-12;shortTE=F
CM029554.1	RepeatMasker	LINE/L2	30769150	30769400	987	-	NA	Tstart=1731;Tend=1986;ID=RND-6_FAMILY-6312;shortTE=F
CM029554.1	RepeatMasker	Unknown	30769723	30770519	2571	+	NA	Tstart=789;Tend=1498;ID=RND-6_FAMILY-139;shortTE=F;TEgroup=ctg_9|RND-6_FAMILY-139|4
CM029554.1	RepeatMasker	Unknown	30770090	30770226	761	-	NA	Tstart=2855;Tend=3011;ID=RND-5_FAMILY-3489;shortTE=F
CM029554.1	RepeatMasker	Unknown	30770776	30771016	1568	-	NA	Tstart=873;Tend=1120;ID=RND-6_FAMILY-425;shortTE=F
CM029554.1	RepeatMasker	LINE/Penelope	30771216	30771318	816	+	NA	Tstart=820;Tend=923;ID=RND-6_FAMILY-5891;shortTE=F
CM029554.1	RepeatMasker	Unknown	30772107	30772360	1372	+	NA	Tstart=1653;Tend=1872;ID=RND-4_FAMILY-875;shortTE=F
CM029554.1	RepeatMasker	Unknown	30772605	30772730	975	-	NA	Tstart=1430;Tend=1555;ID=RND-6_FAMILY-535;shortTE=F
CM029554.1	RepeatMasker	LTR/ERV1	30773503	30773956	2712	-	NA	Tstart=846;Tend=1307;ID=RND-6_FAMILY-1988;shortTE=F
CM029554.1	RepeatMasker	LINE/L2	30774048	30774155	565	+	NA	Tstart=4600;Tend=4705;ID=RND-6_FAMILY-1716;shortTE=F
CM029554.1	RepeatMasker	Unknown	30774159	30774435	2208	+	NA	Tstart=997;Tend=1273;ID=RND-6_FAMILY-6551;shortTE=F
CM029554.1	RepeatMasker	Unknown	30775056	30775495	3197	+	NA	Tstart=743;Tend=1188;ID=RND-1_FAMILY-474;shortTE=F
CM029554.1	RepeatMasker	Unknown	30775519	30775759	2021	+	NA	Tstart=968;Tend=1205;ID=RND-6_FAMILY-5056;shortTE=F
CM029554.1	RepeatMasker	Unknown	30775760	30775918	1183	-	NA	Tstart=1075;Tend=1240;ID=RND-1_FAMILY-541;shortTE=F
CM029554.1	RepeatMasker	Unknown	30775912	30776066	882	-	NA	Tstart=926;Tend=1119;ID=RND-1_FAMILY-90;shortTE=F
CM029554.1	RepeatMasker	Unknown	30776067	30776173	746	-	NA	Tstart=886;Tend=1000;ID=RND-1_FAMILY-523;shortTE=F
CM029554.1	RepeatMasker	Unknown	30777436	30777651	1002	+	NA	Tstart=1986;Tend=2193;ID=RND-6_FAMILY-6331;shortTE=F
CM029554.1	RepeatMasker	Unknown	30778342	30778545	552	-	NA	Tstart=488;Tend=660;ID=RND-6_FAMILY-7922;shortTE=F
CM029554.1	RepeatMasker	Unknown	30778634	30778757	961	-	NA	Tstart=918;Tend=1042;ID=RND-6_FAMILY-656;shortTE=F
CM029554.1	RepeatMasker	Unknown	30778760	30779184	448	+	NA	Tstart=967;Tend=1571;ID=RND-1_FAMILY-509;shortTE=T;TEgroup=ctg_9|RND-1_FAMILY-509|1
CM029554.1	RepeatMasker	Unknown	30780307	30780518	639	+	NA	Tstart=750;Tend=988;ID=RND-6_FAMILY-2231;shortTE=F
CM029554.1	RepeatMasker	LINE/CR1	30780747	30780889	1039	-	NA	Tstart=895;Tend=1037;ID=RND-5_FAMILY-3805;shortTE=F
CM029554.1	RepeatMasker	Unknown	30781588	30781924	1679	-	NA	Tstart=1514;Tend=1880;ID=RND-4_FAMILY-218;shortTE=F
CM029554.1	RepeatMasker	Unknown	30782046	30782153	547	-	NA	Tstart=1006;Tend=1117;ID=RND-6_FAMILY-1939;shortTE=F
CM029554.1	RepeatMasker	Unknown	30782417	30782534	692	-	NA	Tstart=895;Tend=1010;ID=RND-6_FAMILY-4614;shortTE=F
CM029554.1	RepeatMasker	LTR/ERV1	30782762	30783286	1958	+	NA	Tstart=846;Tend=1306;ID=RND-6_FAMILY-1988;shortTE=F
CM029554.1	RepeatMasker	RC/Helitron	30783585	30784312	5698	+	NA	Tstart=1454;Tend=2191;ID=RND-4_FAMILY-19;shortTE=F
CM029554.1	RepeatMasker	Unknown	30784718	30784931	1692	+	NA	Tstart=941;Tend=1153;ID=RND-1_FAMILY-223;shortTE=F
CM029554.1	RepeatMasker	LTR/Gypsy	30785607	30786301	410	+	NA	Tstart=1460;Tend=2197;ID=GYPSY-3_LVA-LTR;shortTE=F
CM029554.1	RepeatMasker	Unknown	30786463	30786616	1264	-	NA	Tstart=963;Tend=1116;ID=RND-1_FAMILY-273;shortTE=F
CM029554.1	RepeatMasker	Unknown	30786644	30786820	574	-	NA	Tstart=2320;Tend=2477;ID=RND-1_FAMILY-56;shortTE=F
CM029554.1	RepeatMasker	Unknown	30786938	30787226	2276	+	NA	Tstart=955;Tend=1241;ID=RND-1_FAMILY-198;shortTE=F
CM029554.1	RepeatMasker	Unknown	30787597	30788166	2056	-	NA	Tstart=923;Tend=1513;ID=RND-6_FAMILY-5246;shortTE=F
CM029554.1	RepeatMasker	LTR/ERV1	30787950	30788197	1348	-	NA	Tstart=1513;Tend=1762;ID=RND-6_FAMILY-1988;shortTE=F
CM029554.1	RepeatMasker	Unknown	30788602	30789417	6557	-	NA	Tstart=924;Tend=1698;ID=RND-1_FAMILY-121;shortTE=F
CM029554.1	RepeatMasker	LINE	30789923	30790107	510	+	NA	Tstart=50;Tend=177;ID=RND-5_FAMILY-4184;shortTE=F
CM029554.1	RepeatMasker	LINE	30790368	30796176	1070	+	NA	Tstart=242;Tend=5936;ID=RND-5_FAMILY-4184;shortTE=F;TEgroup=ctg_9|RND-5_FAMILY-4184|2
CM029554.1	RepeatMasker	LTR/Gypsy	30796484	30796744	913	+	NA	Tstart=2574;Tend=2820;ID=GYPSY-24_DEL-I;shortTE=F
CM029554.1	RepeatMasker	Unknown	30796797	30796910	727	-	NA	Tstart=2821;Tend=2912;ID=RND-6_FAMILY-4261;shortTE=F
CM029554.1	RepeatMasker	RC/Helitron	30798413	30798723	1609	-	NA	Tstart=1390;Tend=1705;ID=RND-5_FAMILY-1089;shortTE=F
CM029554.1	RepeatMasker	Unknown	30798895	30799055	1133	-	NA	Tstart=698;Tend=859;ID=RND-6_FAMILY-1374;shortTE=F
CM029554.1	RepeatMasker	Unknown	30799902	30800427	1749	+	NA	Tstart=856;Tend=1382;ID=RND-1_FAMILY-35;shortTE=F
CM029554.1	RepeatMasker	Unknown	30801054	30801340	2234	-	NA	Tstart=1140;Tend=2358;ID=RND-5_FAMILY-3157;shortTE=F
CM029554.1	RepeatMasker	Unknown	30801341	30801769	2252	+	NA	Tstart=1210;Tend=1631;ID=RND-5_FAMILY-1838;shortTE=F
CM029554.1	RepeatMasker	Unknown	30801992	30802103	708	-	NA	Tstart=2819;Tend=2911;ID=RND-6_FAMILY-4261;shortTE=F
CM029554.1	RepeatMasker	Unknown	30802323	30802451	842	-	NA	Tstart=2813;Tend=2940;ID=RND-6_FAMILY-4261;shortTE=F
CM029554.1	RepeatMasker	LINE/L2	30804586	30805419	6160	+	NA	Tstart=4117;Tend=4964;ID=RND-1_FAMILY-157;shortTE=F
CM029554.1	RepeatMasker	Unknown	30806300	30806546	930	+	NA	Tstart=293;Tend=537;ID=RND-5_FAMILY-2715;shortTE=F
CM029554.1	RepeatMasker	DNA	30806343	30806969	2143	+	NA	Tstart=351;Tend=971;ID=RND-6_FAMILY-1340;shortTE=F
CM029554.1	RepeatMasker	LTR/Pao	30807101	30807241	1184	-	NA	Tstart=906;Tend=1046;ID=RND-4_FAMILY-53;shortTE=F
CM029554.1	RepeatMasker	Unknown	30807697	30808285	1535	-	NA	Tstart=801;Tend=1246;ID=RND-1_FAMILY-209;shortTE=F;TEgroup=ctg_9|RND-1_FAMILY-209|3
CM029554.1	RepeatMasker	Unknown	30809694	30810434	2773	-	NA	Tstart=1441;Tend=2388;ID=RND-1_FAMILY-679;shortTE=F;TEgroup=ctg_9|RND-1_FAMILY-679|1
CM029554.1	RepeatMasker	Unknown	30811377	30811624	1676	+	NA	Tstart=889;Tend=1139;ID=RND-6_FAMILY-1098;shortTE=F
CM029554.1	RepeatMasker	DNA/hAT-Charlie	30812143	30812391	1548	+	NA	Tstart=926;Tend=1172;ID=RND-6_FAMILY-6777;shortTE=F
CM029554.1	RepeatMasker	Unknown	30812177	30812399	1552	+	NA	Tstart=925;Tend=1146;ID=RND-6_FAMILY-5246;shortTE=F
CM029554.1	RepeatMasker	DNA/CMC-EnSpm	30813910	30814013	529	-	NA	Tstart=3827;Tend=3929;ID=RND-6_FAMILY-9514;shortTE=F
CM029554.1	RepeatMasker	Unknown	30814087	30814760	5718	+	NA	Tstart=860;Tend=1546;ID=RND-1_FAMILY-379;shortTE=F
CM029554.1	RepeatMasker	Unknown	30815044	30815296	1163	+	NA	Tstart=926;Tend=1150;ID=RND-6_FAMILY-5246;shortTE=F
CM029554.1	RepeatMasker	LINE/CR1	30817087	30817538	1690	+	NA	Tstart=683;Tend=1117;ID=RND-5_FAMILY-3805;shortTE=F
CM029554.1	RepeatMasker	LINE/Penelope	30817551	30817674	463	-	NA	Tstart=1025;Tend=1147;ID=RND-6_FAMILY-1559;shortTE=F
CM029554.1	RepeatMasker	Unknown	30817769	30817905	1082	+	NA	Tstart=919;Tend=1058;ID=RND-6_FAMILY-1216;shortTE=F
CM029554.1	RepeatMasker	Unknown	30818104	30818623	3765	-	NA	Tstart=905;Tend=1431;ID=RND-6_FAMILY-1216;shortTE=F
CM029554.1	RepeatMasker	LINE/L2	30819708	30820390	1321	-	NA	Tstart=1898;Tend=2566;ID=RND-1_FAMILY-863;shortTE=F
CM029554.1	RepeatMasker	Unknown	30820823	30821057	711	-	NA	Tstart=173;Tend=408;ID=RND-1_FAMILY-249;shortTE=F
CM029554.1	RepeatMasker	LTR/ERV1	30820848	30821066	1747	-	NA	Tstart=846;Tend=1064;ID=RND-6_FAMILY-1988;shortTE=F
CM029554.1	RepeatMasker	Unknown	30821256	30821448	1232	-	NA	Tstart=832;Tend=1024;ID=RND-4_FAMILY-12;shortTE=F
CM029554.1	RepeatMasker	Unknown	30821645	30821931	1228	+	NA	Tstart=868;Tend=1112;ID=RND-6_FAMILY-5676;shortTE=F
CM029554.1	RepeatMasker	Unknown	30822605	30822765	840	-	NA	Tstart=955;Tend=1105;ID=RND-6_FAMILY-2344;shortTE=F
CM029554.1	RepeatMasker	Unknown	30822877	30824288	7318	+	NA	Tstart=927;Tend=2166;ID=RND-5_FAMILY-1838;shortTE=F;TEgroup=ctg_9|RND-5_FAMILY-1838|36
CM029554.1	RepeatMasker	Unknown	30824277	30824390	446	+	NA	Tstart=2374;Tend=2471;ID=RND-6_FAMILY-9584;shortTE=F
CM029554.1	RepeatMasker	Unknown	30826300	30826548	2072	+	NA	Tstart=990;Tend=1240;ID=RND-6_FAMILY-6551;shortTE=F
CM029554.1	RepeatMasker	Unknown	30826640	30827217	4613	-	NA	Tstart=1070;Tend=1647;ID=RND-6_FAMILY-1216;shortTE=F
CM029554.1	RepeatMasker	Unknown	30827748	30827896	1224	-	NA	Tstart=998;Tend=1146;ID=RND-6_FAMILY-6551;shortTE=F
CM029554.1	RepeatMasker	Unknown	30828791	30828915	649	+	NA	Tstart=2820;Tend=2911;ID=RND-6_FAMILY-4261;shortTE=F
CM029554.1	RepeatMasker	LTR/ERV1	30829179	30829398	1643	+	NA	Tstart=845;Tend=1063;ID=RND-6_FAMILY-1988;shortTE=F
CM029554.1	RepeatMasker	LTR/Copia	30829397	30829605	579	-	NA	Tstart=1453;Tend=1675;ID=RND-5_FAMILY-736;shortTE=F
CM029554.1	RepeatMasker	Unknown	30830395	30830534	1045	+	NA	Tstart=960;Tend=1110;ID=RND-6_FAMILY-35;shortTE=F
CM029554.1	RepeatMasker	Unknown	30831573	30831779	445	-	NA	Tstart=1237;Tend=1505;ID=RND-1_FAMILY-804;shortTE=F
CM029554.1	RepeatMasker	Unknown	30831655	30831783	677	+	NA	Tstart=1039;Tend=1169;ID=RND-6_FAMILY-41;shortTE=F
CM029554.1	RepeatMasker	Unknown	30832021	30832218	716	-	NA	Tstart=1199;Tend=1388;ID=RND-6_FAMILY-1097;shortTE=F
CM029554.1	RepeatMasker	Unknown	30832287	30832768	4087	+	NA	Tstart=881;Tend=1362;ID=RND-1_FAMILY-204;shortTE=F
CM029554.1	RepeatMasker	LINE/L2	30834134	30834240	505	-	NA	Tstart=3225;Tend=3334;ID=RND-5_FAMILY-852;shortTE=F
CM029554.1	RepeatMasker	Unknown	30835780	30835948	771	+	NA	Tstart=2852;Tend=3022;ID=RND-5_FAMILY-3489;shortTE=F
CM029554.1	RepeatMasker	Unknown	30836449	30836729	789	+	NA	Tstart=3174;Tend=3450;ID=RND-6_FAMILY-2528;shortTE=F
CM029554.1	RepeatMasker	Unknown	30836482	30836743	1639	-	NA	Tstart=949;Tend=1169;ID=RND-5_FAMILY-1487;shortTE=F
CM029554.1	RepeatMasker	Unknown	30836986	30837247	1602	+	NA	Tstart=955;Tend=1181;ID=RND-1_FAMILY-232;shortTE=F
CM029554.1	RepeatMasker	Unknown	30837755	30838203	2566	+	NA	Tstart=998;Tend=1437;ID=RND-6_FAMILY-6551;shortTE=F
CM029554.1	RepeatMasker	Unknown	30838510	30839212	3592	+	NA	Tstart=998;Tend=1703;ID=RND-6_FAMILY-6551;shortTE=F
CM029554.1	RepeatMasker	Unknown	30839227	30839399	549	+	NA	Tstart=509;Tend=669;ID=RND-6_FAMILY-7922;shortTE=F
CM029554.1	RepeatMasker	DNA/hAT-Tip100	30839258	30839401	707	+	NA	Tstart=1731;Tend=1886;ID=RND-6_FAMILY-1651;shortTE=F
CM029554.1	RepeatMasker	Unknown	30839407	30839682	1482	-	NA	Tstart=990;Tend=1250;ID=RND-6_FAMILY-6551;shortTE=F
CM029554.1	RepeatMasker	Unknown	30840028	30840748	4987	-	NA	Tstart=848;Tend=1546;ID=RND-1_FAMILY-379;shortTE=F
CM029554.1	RepeatMasker	LTR/ERV1	30840844	30841066	1564	-	NA	Tstart=1089;Tend=1313;ID=RND-6_FAMILY-1988;shortTE=F
CM029554.1	RepeatMasker	Unknown	30840853	30841130	1192	-	NA	Tstart=1202;Tend=1482;ID=RND-4_FAMILY-12;shortTE=F
CM029554.1	RepeatMasker	Unknown	30841293	30841447	548	+	NA	Tstart=877;Tend=1032;ID=RND-3_FAMILY-190;shortTE=F
CM029554.1	RepeatMasker	Unknown	30843668	30843912	1522	-	NA	Tstart=817;Tend=1157;ID=RND-4_FAMILY-12;shortTE=F
CM029554.1	RepeatMasker	SINE	30843697	30843940	1503	+	NA	Tstart=837;Tend=1082;ID=RND-6_FAMILY-1645;shortTE=F
CM029554.1	RepeatMasker	Unknown	30844775	30845391	2477	+	NA	Tstart=1147;Tend=1753;ID=RND-5_FAMILY-1838;shortTE=F
CM029554.1	RepeatMasker	Unknown	30845435	30845796	689	+	NA	Tstart=970;Tend=1185;ID=RND-6_FAMILY-2755;shortTE=F;TEgroup=ctg_9|RND-6_FAMILY-2755|6
CM029554.1	RepeatMasker	Unknown	30845924	30846733	6638	-	NA	Tstart=931;Tend=1731;ID=RND-1_FAMILY-339;shortTE=F
CM029554.1	RepeatMasker	LTR/ERV1	30847312	30847737	1422	+	NA	Tstart=831;Tend=1305;ID=RND-6_FAMILY-1988;shortTE=F
CM029554.1	RepeatMasker	LINE/L2	30847920	30848075	450	+	NA	Tstart=6831;Tend=6986;ID=RND-5_FAMILY-587;shortTE=F
CM029554.1	RepeatMasker	SINE	30848142	30848369	1048	-	NA	Tstart=811;Tend=1054;ID=RND-6_FAMILY-1645;shortTE=F
CM029554.1	RepeatMasker	Unknown	30848664	30849395	1982	-	NA	Tstart=1121;Tend=1813;ID=RND-1_FAMILY-58;shortTE=F
CM029554.1	RepeatMasker	Unknown	30849588	30849837	1578	-	NA	Tstart=920;Tend=1144;ID=RND-6_FAMILY-5246;shortTE=F
CM029554.1	RepeatMasker	Unknown	30851792	30852061	1445	+	NA	Tstart=914;Tend=1118;ID=RND-6_FAMILY-425;shortTE=F
CM029554.1	RepeatMasker	Unknown	30852351	30852466	484	+	NA	Tstart=1089;Tend=1203;ID=RND-6_FAMILY-767;shortTE=F
CM029554.1	RepeatMasker	RC/Helitron	30852474	30853289	6623	-	NA	Tstart=1359;Tend=2186;ID=RND-4_FAMILY-19;shortTE=F
CM029554.1	RepeatMasker	Unknown	30853342	30853512	717	-	NA	Tstart=815;Tend=986;ID=RND-4_FAMILY-12;shortTE=F
CM029554.1	RepeatMasker	DNA	30853379	30853825	625	+	NA	Tstart=867;Tend=1292;ID=RND-6_FAMILY-1340;shortTE=F
CM029554.1	RepeatMasker	SINE	30853634	30853852	1517	+	NA	Tstart=836;Tend=1054;ID=RND-6_FAMILY-1645;shortTE=F
CM029554.1	RepeatMasker	Unknown	30854153	30854308	736	-	NA	Tstart=1190;Tend=1346;ID=RND-1_FAMILY-371;shortTE=F
CM029554.1	RepeatMasker	Unknown	30854331	30854626	2201	+	NA	Tstart=920;Tend=1209;ID=RND-6_FAMILY-3469;shortTE=F
CM029554.1	RepeatMasker	Unknown	30855664	30855910	1532	+	NA	Tstart=1648;Tend=1893;ID=RND-4_FAMILY-875;shortTE=F
CM029554.1	RepeatMasker	LINE/L2	30857332	30857453	907	+	NA	Tstart=4903;Tend=5025;ID=RND-5_FAMILY-714;shortTE=F
CM029554.1	RepeatMasker	DNA/hAT-Charlie	30858005	30858225	1264	+	NA	Tstart=954;Tend=1174;ID=RND-6_FAMILY-6777;shortTE=F
CM029554.1	RepeatMasker	Unknown	30858014	30858266	1050	+	NA	Tstart=277;Tend=535;ID=RND-1_FAMILY-204;shortTE=F
CM029554.1	RepeatMasker	Unknown	30859456	30860364	6887	-	NA	Tstart=1348;Tend=2270;ID=RND-6_FAMILY-1517;shortTE=F
CM029554.1	RepeatMasker	Unknown	30860917	30861133	1016	-	NA	Tstart=1654;Tend=1792;ID=RND-1_FAMILY-244;shortTE=F;TEgroup=ctg_9|RND-1_FAMILY-244|15
CM029554.1	RepeatMasker	DNA	30861702	30861949	1287	-	NA	Tstart=753;Tend=1001;ID=RND-6_FAMILY-1340;shortTE=F
CM029554.1	RepeatMasker	Unknown	30861731	30861947	1413	-	NA	Tstart=872;Tend=1089;ID=RND-5_FAMILY-153;shortTE=F
CM029554.1	RepeatMasker	Unknown	30863386	30863605	1596	+	NA	Tstart=1653;Tend=1872;ID=RND-4_FAMILY-875;shortTE=F
CM029554.1	RepeatMasker	Unknown	30863836	30863942	526	+	NA	Tstart=945;Tend=1041;ID=RND-1_FAMILY-801;shortTE=F
CM029554.1	RepeatMasker	Unknown	30864388	30864506	609	-	NA	Tstart=2313;Tend=2431;ID=RND-5_FAMILY-3489;shortTE=F
CM029554.1	RepeatMasker	Unknown	30864525	30864807	1595	+	NA	Tstart=1244;Tend=1523;ID=RND-1_FAMILY-843;shortTE=F
CM029554.1	RepeatMasker	Unknown	30865630	30865814	556	-	NA	Tstart=1027;Tend=1192;ID=RND-6_FAMILY-118;shortTE=F
CM029554.1	RepeatMasker	Unknown	30866059	30866224	1019	+	NA	Tstart=2437;Tend=2595;ID=RND-1_FAMILY-832;shortTE=F
CM029554.1	RepeatMasker	Unknown	30866581	30866723	466	+	NA	Tstart=1127;Tend=1273;ID=RND-5_FAMILY-2829;shortTE=F
CM029554.1	RepeatMasker	Unknown	30866613	30866729	714	-	NA	Tstart=2819;Tend=2913;ID=RND-6_FAMILY-4261;shortTE=F
CM029554.1	RepeatMasker	Unknown	30868119	30868521	933	-	NA	Tstart=384;Tend=890;ID=RND-5_FAMILY-866;shortTE=F
CM029554.1	RepeatMasker	DNA/hAT-Charlie	30868299	30868532	1532	+	NA	Tstart=941;Tend=1173;ID=RND-6_FAMILY-6777;shortTE=F
CM029554.1	RepeatMasker	Unknown	30868881	30869098	1285	-	NA	Tstart=957;Tend=1174;ID=RND-1_FAMILY-232;shortTE=F
CM029554.1	RepeatMasker	Unknown	30869489	30869764	2157	+	NA	Tstart=963;Tend=1241;ID=RND-6_FAMILY-139;shortTE=F
CM029554.1	RepeatMasker	RC/Helitron	30869801	30870660	6919	+	NA	Tstart=869;Tend=1723;ID=RND-4_FAMILY-36;shortTE=F
CM029554.1	RepeatMasker	Unknown	30873453	30873739	2402	-	NA	Tstart=746;Tend=1032;ID=RND-4_FAMILY-349;shortTE=F
CM029554.1	RepeatMasker	DNA	30873750	30873964	1681	+	NA	Tstart=756;Tend=971;ID=RND-6_FAMILY-1340;shortTE=F
CM029554.1	RepeatMasker	LTR/ERV1	30874937	30875389	2778	-	NA	Tstart=845;Tend=1305;ID=RND-6_FAMILY-1988;shortTE=F
CM029554.1	RepeatMasker	Unknown	30876215	30877806	11344	-	NA	Tstart=776;Tend=2341;ID=RND-5_FAMILY-1838;shortTE=F
CM029554.1	RepeatMasker	Unknown	30877916	30878028	709	-	NA	Tstart=2821;Tend=2911;ID=RND-6_FAMILY-4261;shortTE=F
CM029554.1	RepeatMasker	Unknown	30878408	30878616	1247	+	NA	Tstart=824;Tend=1033;ID=RND-4_FAMILY-12;shortTE=F
CM029554.1	RepeatMasker	LINE/CR1	30879051	30879435	2770	-	NA	Tstart=3323;Tend=3730;ID=RND-5_FAMILY-901;shortTE=F
CM029554.1	RepeatMasker	Unknown	30881428	30882361	7462	+	NA	Tstart=936;Tend=1892;ID=RND-5_FAMILY-2820;shortTE=F
CM029554.1	RepeatMasker	RC/Helitron	30886190	30886989	5978	-	NA	Tstart=1357;Tend=2185;ID=RND-4_FAMILY-19;shortTE=F
CM029554.1	RepeatMasker	LTR/ERV1	30887309	30887547	1179	+	NA	Tstart=1064;Tend=1300;ID=RND-6_FAMILY-1988;shortTE=F
CM029554.1	RepeatMasker	SINE	30887339	30887556	1524	-	NA	Tstart=836;Tend=1050;ID=RND-6_FAMILY-1645;shortTE=F
CM029554.1	RepeatMasker	Unknown	30889253	30890190	7332	+	NA	Tstart=928;Tend=1890;ID=RND-5_FAMILY-2820;shortTE=F
CM029554.1	RepeatMasker	Unknown	30890813	30891053	1229	-	NA	Tstart=1528;Tend=1768;ID=RND-6_FAMILY-1439;shortTE=F
CM029554.1	RepeatMasker	DNA/hAT-Charlie	30890839	30891057	1629	+	NA	Tstart=958;Tend=1176;ID=RND-6_FAMILY-6777;shortTE=F
CM029554.1	RepeatMasker	DNA	30891869	30892161	1393	+	NA	Tstart=681;Tend=972;ID=RND-6_FAMILY-1340;shortTE=F
CM029554.1	RepeatMasker	Unknown	30891939	30892162	1689	-	NA	Tstart=905;Tend=1129;ID=RND-6_FAMILY-425;shortTE=F
CM029554.1	RepeatMasker	Unknown	30893163	30893410	1480	+	NA	Tstart=1267;Tend=1479;ID=RND-4_FAMILY-12;shortTE=F
CM029554.1	RepeatMasker	LINE/L2	30896874	30897530	5657	-	NA	Tstart=3015;Tend=3672;ID=RND-5_FAMILY-2898;shortTE=F
CM029554.1	RepeatMasker	Unknown	30897850	30898068	1430	+	NA	Tstart=815;Tend=1034;ID=RND-4_FAMILY-12;shortTE=F
CM029554.1	RepeatMasker	Unknown	30898356	30898568	1394	-	NA	Tstart=923;Tend=1143;ID=RND-6_FAMILY-5246;shortTE=F
CM029554.1	RepeatMasker	Unknown	30900515	30901473	7803	+	NA	Tstart=936;Tend=1896;ID=RND-5_FAMILY-2820;shortTE=F
CM029554.1	RepeatMasker	Unknown	30902382	30902592	538	+	NA	Tstart=815;Tend=902;ID=RND-4_FAMILY-12;shortTE=T;TEgroup=ctg_9|RND-4_FAMILY-12|31
CM029554.1	RepeatMasker	SINE	30902638	30902854	421	+	NA	Tstart=1447;Tend=1514;ID=RND-6_FAMILY-1645;shortTE=T;TEgroup=ctg_9|RND-6_FAMILY-1645|13
CM029554.1	RepeatMasker	Unknown	30902934	30903199	483	-	NA	Tstart=732;Tend=1155;ID=RND-4_FAMILY-12;shortTE=T;TEgroup=ctg_9|RND-4_FAMILY-12|32
CM029554.1	RepeatMasker	LTR/ERV1	30903200	30903440	947	-	NA	Tstart=1087;Tend=1339;ID=RND-6_FAMILY-1988;shortTE=F
CM029554.1	RepeatMasker	DNA/hAT-Charlie	30903865	30904076	1474	+	NA	Tstart=959;Tend=1169;ID=RND-6_FAMILY-6777;shortTE=F
CM029554.1	RepeatMasker	Unknown	30905006	30905150	1237	-	NA	Tstart=947;Tend=1091;ID=RND-1_FAMILY-223;shortTE=F
CM029554.1	RepeatMasker	LINE/I-Jockey	30905178	30905437	913	+	NA	Tstart=1251;Tend=1513;ID=RND-6_FAMILY-9435;shortTE=F
CM029554.1	RepeatMasker	Unknown	30905223	30905440	1472	+	NA	Tstart=817;Tend=1034;ID=RND-4_FAMILY-12;shortTE=F
CM029554.1	RepeatMasker	DNA/hAT-Charlie	30906705	30906925	1620	-	NA	Tstart=953;Tend=1172;ID=RND-6_FAMILY-6777;shortTE=F
CM029554.1	RepeatMasker	Unknown	30907123	30907307	1173	-	NA	Tstart=491;Tend=669;ID=RND-6_FAMILY-7922;shortTE=F
CM029554.1	RepeatMasker	Unknown	30908091	30908199	554	+	NA	Tstart=3318;Tend=3540;ID=RND-6_FAMILY-2702;shortTE=F
CM029554.1	RepeatMasker	Unknown	30909168	30909388	1537	+	NA	Tstart=1660;Tend=1880;ID=RND-4_FAMILY-875;shortTE=F
CM029554.1	RepeatMasker	DNA/hAT-Charlie	30911309	30911540	1275	+	NA	Tstart=937;Tend=1168;ID=RND-6_FAMILY-6777;shortTE=F
CM029554.1	RepeatMasker	LTR/ERV1	30911335	30911771	2492	+	NA	Tstart=854;Tend=1323;ID=RND-6_FAMILY-1988;shortTE=F
CM029554.1	RepeatMasker	Unknown	30915179	30915404	1716	+	NA	Tstart=920;Tend=1145;ID=RND-6_FAMILY-5246;shortTE=F
CM029554.1	RepeatMasker	Unknown	30916351	30916458	743	-	NA	Tstart=2821;Tend=2914;ID=RND-6_FAMILY-4261;shortTE=F
CM029554.1	RepeatMasker	Unknown	30916847	30917280	3585	-	NA	Tstart=934;Tend=1366;ID=RND-6_FAMILY-7320;shortTE=F
CM029554.1	RepeatMasker	DNA/hAT-Charlie	30919514	30919653	831	-	NA	Tstart=939;Tend=1079;ID=RND-6_FAMILY-6777;shortTE=F
CM029554.1	RepeatMasker	Unknown	30919656	30919910	2201	-	NA	Tstart=919;Tend=1173;ID=RND-6_FAMILY-3469;shortTE=F
CM029554.1	RepeatMasker	Unknown	30920436	30920574	683	-	NA	Tstart=903;Tend=1033;ID=RND-4_FAMILY-12;shortTE=F
CM029554.1	RepeatMasker	DNA/hAT-Charlie	30922134	30922388	1182	+	NA	Tstart=917;Tend=1172;ID=RND-6_FAMILY-6777;shortTE=F
CM029554.1	RepeatMasker	Unknown	30922171	30922422	1550	-	NA	Tstart=853;Tend=1073;ID=RND-6_FAMILY-5676;shortTE=F
CM029554.1	RepeatMasker	Unknown	30922498	30922909	3247	-	NA	Tstart=848;Tend=1257;ID=RND-1_FAMILY-325;shortTE=F
CM029554.1	RepeatMasker	DNA/hAT-Charlie	30926981	30927218	1663	+	NA	Tstart=936;Tend=1172;ID=RND-6_FAMILY-6777;shortTE=F
CM029554.1	RepeatMasker	SINE	30927001	30927266	1652	+	NA	Tstart=837;Tend=1102;ID=RND-6_FAMILY-1645;shortTE=F
CM029554.1	RepeatMasker	LINE/Penelope	30927996	30928272	1498	+	NA	Tstart=833;Tend=1108;ID=RND-6_FAMILY-5891;shortTE=F
CM029554.1	RepeatMasker	Unknown	30928654	30928757	633	+	NA	Tstart=2810;Tend=2912;ID=RND-6_FAMILY-4261;shortTE=F
CM029554.1	RepeatMasker	Unknown	30929141	30929385	1429	-	NA	Tstart=1267;Tend=1509;ID=RND-4_FAMILY-12;shortTE=F
CM029554.1	RepeatMasker	SINE	30929171	30929392	1556	-	NA	Tstart=831;Tend=1052;ID=RND-6_FAMILY-1645;shortTE=F
CM029554.1	RepeatMasker	DNA	30930856	30931102	1206	-	NA	Tstart=352;Tend=594;ID=RND-6_FAMILY-1340;shortTE=F
CM029554.1	RepeatMasker	DNA/hAT-Charlie	30930889	30931102	1510	+	NA	Tstart=959;Tend=1170;ID=RND-6_FAMILY-6777;shortTE=F
CM029554.1	RepeatMasker	Unknown	30931733	30931862	487	+	NA	Tstart=2623;Tend=2750;ID=RND-6_FAMILY-3090;shortTE=F
CM029554.1	RepeatMasker	Unknown	30931763	30931865	737	-	NA	Tstart=2810;Tend=2912;ID=RND-6_FAMILY-4261;shortTE=F
CM029554.1	RepeatMasker	Unknown	30932570	30932865	1547	+	NA	Tstart=1705;Tend=1906;ID=RND-6_FAMILY-1216;shortTE=F
CM029554.1	RepeatMasker	Unknown	30932939	30933060	741	-	NA	Tstart=1079;Tend=1196;ID=RND-5_FAMILY-433;shortTE=F
CM029554.1	RepeatMasker	Unknown	30933045	30933214	542	-	NA	Tstart=936;Tend=1101;ID=RND-6_FAMILY-1098;shortTE=F
CM029554.1	RepeatMasker	Unknown	30934019	30934230	1455	-	NA	Tstart=924;Tend=1143;ID=RND-6_FAMILY-5246;shortTE=F
CM029554.1	RepeatMasker	DNA/hAT-Charlie	30937532	30937750	1653	-	NA	Tstart=956;Tend=1174;ID=RND-6_FAMILY-6777;shortTE=F
CM029554.1	RepeatMasker	DNA/TcMar-Pogo	30937535	30937819	825	-	NA	Tstart=1825;Tend=2104;ID=RND-6_FAMILY-3089;shortTE=F
CM029554.1	RepeatMasker	LINE/L2	30938130	30938343	738	+	NA	Tstart=5476;Tend=5695;ID=RND-5_FAMILY-10;shortTE=F
CM029554.1	RepeatMasker	LINE/L2	30938397	30938515	664	+	NA	Tstart=3740;Tend=3853;ID=RND-1_FAMILY-822;shortTE=F
CM029554.1	RepeatMasker	Unknown	30938915	30939199	1780	+	NA	Tstart=992;Tend=1266;ID=RND-1_FAMILY-124;shortTE=F
CM029554.1	RepeatMasker	DNA/hAT-Charlie	30940196	30940434	1717	-	NA	Tstart=937;Tend=1173;ID=RND-6_FAMILY-6777;shortTE=F
CM029554.1	RepeatMasker	Unknown	30940670	30940858	1159	+	NA	Tstart=918;Tend=1105;ID=RND-6_FAMILY-1885;shortTE=F
CM029554.1	RepeatMasker	Unknown	30941177	30941383	965	+	NA	Tstart=492;Tend=693;ID=RND-6_FAMILY-7922;shortTE=F
CM029554.1	RepeatMasker	DNA/hAT-Charlie	30942511	30942727	1605	+	NA	Tstart=960;Tend=1176;ID=RND-6_FAMILY-6777;shortTE=F
CM029554.1	RepeatMasker	RC/Helitron	30943116	30943850	5401	+	NA	Tstart=1368;Tend=2186;ID=RND-4_FAMILY-19;shortTE=F
CM029554.1	RepeatMasker	Unknown	30944594	30945001	2770	-	NA	Tstart=569;Tend=973;ID=RND-6_FAMILY-3509;shortTE=F
CM029554.1	RepeatMasker	DNA/CMC-EnSpm	30946030	30946285	1180	-	NA	Tstart=4207;Tend=4453;ID=RND-6_FAMILY-9514;shortTE=F
CM029554.1	RepeatMasker	LTR/ERV1	30946069	30946290	1606	-	NA	Tstart=843;Tend=1066;ID=RND-6_FAMILY-1988;shortTE=F
CM029554.1	RepeatMasker	Unknown	30946502	30946651	516	-	NA	Tstart=1288;Tend=1432;ID=RND-1_FAMILY-179;shortTE=F
CM029554.1	RepeatMasker	LINE/Penelope	30946668	30946864	1700	-	NA	Tstart=826;Tend=1023;ID=RND-6_FAMILY-5891;shortTE=F
CM029554.1	RepeatMasker	Unknown	30947001	30947638	1585	-	NA	Tstart=575;Tend=1372;ID=RND-5_FAMILY-866;shortTE=F;TEgroup=ctg_9|RND-5_FAMILY-866|11
CM029554.1	RepeatMasker	Unknown	30947806	30948069	1206	+	NA	Tstart=739;Tend=1005;ID=RND-1_FAMILY-585;shortTE=F
CM029554.1	RepeatMasker	LTR/ERV1	30947848	30948070	1651	-	NA	Tstart=845;Tend=1067;ID=RND-6_FAMILY-1988;shortTE=F
CM029554.1	RepeatMasker	Unknown	30948823	30948932	609	-	NA	Tstart=550;Tend=657;ID=RND-6_FAMILY-6789;shortTE=F
CM029554.1	RepeatMasker	Unknown	30949353	30949581	1276	-	NA	Tstart=952;Tend=1166;ID=RND-5_FAMILY-1487;shortTE=F
CM029554.1	RepeatMasker	RC/Helitron	30950103	30950397	1426	-	NA	Tstart=1360;Tend=1624;ID=RND-4_FAMILY-19;shortTE=F
CM029554.1	RepeatMasker	Unknown	30953828	30953962	796	-	NA	Tstart=2816;Tend=2947;ID=RND-6_FAMILY-4261;shortTE=F
CM029554.1	RepeatMasker	DNA/hAT-Charlie	30954635	30954850	1517	+	NA	Tstart=957;Tend=1172;ID=RND-6_FAMILY-6777;shortTE=F
CM029554.1	RepeatMasker	LTR/ERV1	30959013	30959258	1264	+	NA	Tstart=1517;Tend=1762;ID=RND-6_FAMILY-1988;shortTE=F
CM029554.1	RepeatMasker	SINE	30959042	30959261	1461	-	NA	Tstart=835;Tend=1054;ID=RND-6_FAMILY-1645;shortTE=F
CM029554.1	RepeatMasker	Unknown	30960941	30961168	1410	-	NA	Tstart=818;Tend=1041;ID=RND-4_FAMILY-12;shortTE=F
CM029554.1	RepeatMasker	LTR/ERV1	30960947	30961298	1199	-	NA	Tstart=718;Tend=1064;ID=RND-6_FAMILY-1988;shortTE=F
CM029554.1	RepeatMasker	Unknown	30962690	30962806	746	+	NA	Tstart=2819;Tend=2912;ID=RND-6_FAMILY-4261;shortTE=F
CM029554.1	RepeatMasker	LTR/ERV1	30963002	30963218	1433	+	NA	Tstart=849;Tend=1066;ID=RND-6_FAMILY-1988;shortTE=F
CM029554.1	RepeatMasker	Unknown	30965409	30965697	2427	-	NA	Tstart=748;Tend=1036;ID=RND-4_FAMILY-349;shortTE=F
CM029554.1	RepeatMasker	LTR/ERV1	30966704	30966912	1552	-	NA	Tstart=1090;Tend=1309;ID=RND-6_FAMILY-1988;shortTE=F
CM029554.1	RepeatMasker	Unknown	30966708	30966942	761	-	NA	Tstart=2037;Tend=2282;ID=RND-4_FAMILY-23;shortTE=F
CM029554.1	RepeatMasker	LINE/L2	30967306	30967578	872	+	NA	Tstart=705;Tend=977;ID=RND-1_FAMILY-360;shortTE=F
CM029554.1	RepeatMasker	LTR/ERV1	30967905	30968158	1495	-	NA	Tstart=1089;Tend=1342;ID=RND-6_FAMILY-1988;shortTE=F
CM029554.1	RepeatMasker	Unknown	30967942	30968517	1996	-	NA	Tstart=922;Tend=1513;ID=RND-6_FAMILY-5246;shortTE=F
CM029554.1	RepeatMasker	DNA/CMC-EnSpm	30968307	30968547	1180	-	NA	Tstart=4176;Tend=4420;ID=RND-6_FAMILY-9514;shortTE=F
CM029554.1	RepeatMasker	LINE/L2	30968941	30969483	4687	-	NA	Tstart=2789;Tend=3331;ID=RND-6_FAMILY-558;shortTE=F
CM029554.1	RepeatMasker	Unknown	30969507	30970035	4002	-	NA	Tstart=776;Tend=1300;ID=RND-6_FAMILY-139;shortTE=F
CM029554.1	RepeatMasker	LINE/L2	30972004	30972160	1002	-	NA	Tstart=4599;Tend=4750;ID=RND-6_FAMILY-1716;shortTE=F
CM029554.1	RepeatMasker	LINE/CR1	30972377	30972682	644	-	NA	Tstart=3297;Tend=3612;ID=RND-5_FAMILY-901;shortTE=F
CM029554.1	RepeatMasker	LINE/L2	30972945	30973075	513	-	NA	Tstart=5598;Tend=5709;ID=RND-5_FAMILY-10;shortTE=F
CM029554.1	RepeatMasker	LTR/ERV1	30977138	30977352	1587	+	NA	Tstart=1093;Tend=1307;ID=RND-6_FAMILY-1988;shortTE=F
CM029554.1	RepeatMasker	Unknown	30977163	30977642	507	-	NA	Tstart=3163;Tend=3572;ID=RND-6_FAMILY-1201;shortTE=F
CM029554.1	RepeatMasker	Unknown	30978778	30979171	1803	+	NA	Tstart=820;Tend=1243;ID=RND-4_FAMILY-875;shortTE=F
CM029554.1	RepeatMasker	Unknown	30979460	30979562	656	+	NA	Tstart=2821;Tend=2911;ID=RND-6_FAMILY-4261;shortTE=F
CM029554.1	RepeatMasker	Unknown	30980326	30980575	1245	+	NA	Tstart=3473;Tend=3715;ID=RND-6_FAMILY-2528;shortTE=F
CM029554.1	RepeatMasker	SINE	30980353	30980580	1549	+	NA	Tstart=838;Tend=1063;ID=RND-6_FAMILY-1645;shortTE=F
CM029554.1	RepeatMasker	Unknown	30981126	30981329	1622	-	NA	Tstart=880;Tend=1082;ID=RND-1_FAMILY-386;shortTE=F
CM029554.1	RepeatMasker	Unknown	30981389	30982169	2413	-	NA	Tstart=578;Tend=1363;ID=RND-5_FAMILY-866;shortTE=F
CM029554.1	RepeatMasker	Unknown	30982294	30983210	6443	+	NA	Tstart=928;Tend=1887;ID=RND-6_FAMILY-1216;shortTE=F
CM029554.1	RepeatMasker	Unknown	30983465	30983697	718	+	NA	Tstart=1534;Tend=1747;ID=RND-6_FAMILY-825;shortTE=F
CM029554.1	RepeatMasker	Unknown	30983507	30983728	1542	-	NA	Tstart=814;Tend=1035;ID=RND-4_FAMILY-12;shortTE=F
CM029554.1	RepeatMasker	Unknown	30984242	30984419	619	-	NA	Tstart=901;Tend=1002;ID=RND-6_FAMILY-4920;shortTE=F
CM029554.1	RepeatMasker	Unknown	30987934	30989406	10709	+	NA	Tstart=817;Tend=2301;ID=RND-1_FAMILY-334;shortTE=F
CM029554.1	RepeatMasker	Unknown	30990225	30990573	2642	+	NA	Tstart=990;Tend=1336;ID=RND-6_FAMILY-6551;shortTE=F
CM029554.1	RepeatMasker	LINE/Penelope	30990955	30991215	1344	-	NA	Tstart=829;Tend=1088;ID=RND-6_FAMILY-5891;shortTE=F
CM029554.1	RepeatMasker	Unknown	30991529	30992464	6918	+	NA	Tstart=933;Tend=1892;ID=RND-5_FAMILY-2820;shortTE=F
CM029554.1	RepeatMasker	LINE/Penelope	30995121	30995423	401	+	NA	Tstart=931;Tend=1157;ID=RND-6_FAMILY-1559;shortTE=T;TEgroup=ctg_9|RND-6_FAMILY-1559|5
CM029554.1	RepeatMasker	Unknown	30995846	30996087	1483	+	NA	Tstart=926;Tend=1140;ID=RND-6_FAMILY-5246;shortTE=F
CM029554.1	RepeatMasker	Unknown	30995883	30996118	861	-	NA	Tstart=105;Tend=329;ID=RND-6_FAMILY-2200;shortTE=F
CM029554.1	RepeatMasker	LINE/L2	30996589	30996870	602	+	NA	Tstart=32;Tend=314;ID=RND-6_FAMILY-6312;shortTE=F
CM029554.1	RepeatMasker	Unknown	30996671	30997185	1380	-	NA	Tstart=906;Tend=1270;ID=RND-6_FAMILY-425;shortTE=F
CM029554.1	RepeatMasker	Unknown	30997217	30997470	2050	-	NA	Tstart=959;Tend=1206;ID=RND-6_FAMILY-5056;shortTE=F
CM029554.1	RepeatMasker	LTR/Pao	30997630	30998405	5191	-	NA	Tstart=908;Tend=1666;ID=RND-4_FAMILY-53;shortTE=F
CM029554.1	RepeatMasker	LINE/Dong-R4	30999582	30999714	552	-	NA	Tstart=4787;Tend=4917;ID=RND-6_FAMILY-2131;shortTE=F
CM029554.1	RepeatMasker	Unknown	30999732	31000258	3915	+	NA	Tstart=991;Tend=1500;ID=RND-6_FAMILY-6551;shortTE=F
CM029554.1	RepeatMasker	Unknown	31002184	31002300	524	-	NA	Tstart=909;Tend=1018;ID=RND-1_FAMILY-801;shortTE=F
CM029554.1	RepeatMasker	Unknown	31002218	31002358	574	+	NA	Tstart=2350;Tend=2476;ID=RND-1_FAMILY-56;shortTE=F
CM029554.1	RepeatMasker	Unknown	31002329	31003080	6046	+	NA	Tstart=861;Tend=1666;ID=RND-1_FAMILY-14;shortTE=F
CM029554.1	RepeatMasker	SINE	31004014	31004234	1491	+	NA	Tstart=834;Tend=1054;ID=RND-6_FAMILY-1645;shortTE=F
CM029554.1	RepeatMasker	LINE/I-Jockey	31004019	31004287	1041	+	NA	Tstart=1288;Tend=1578;ID=RND-6_FAMILY-9435;shortTE=F
CM029554.1	RepeatMasker	Unknown	31004606	31005214	3344	+	NA	Tstart=5155;Tend=6045;ID=RND-1_FAMILY-108;shortTE=F
CM029554.1	RepeatMasker	Unknown	31005686	31005868	1297	-	NA	Tstart=916;Tend=1111;ID=RND-1_FAMILY-152;shortTE=F
CM029554.1	RepeatMasker	Unknown	31006465	31006571	714	-	NA	Tstart=2805;Tend=2911;ID=RND-6_FAMILY-4261;shortTE=T;TEgroup=ctg_9|RND-6_FAMILY-4261|48
CM029554.1	RepeatMasker	LTR/ERV1	31007614	31007837	1738	-	NA	Tstart=838;Tend=1062;ID=RND-6_FAMILY-1988;shortTE=F
CM029554.1	RepeatMasker	Unknown	31008024	31008215	531	+	NA	Tstart=2209;Tend=2400;ID=RND-6_FAMILY-2528;shortTE=F
CM029554.1	RepeatMasker	Unknown	31008222	31008366	957	+	NA	Tstart=959;Tend=1085;ID=RND-5_FAMILY-1487;shortTE=F
CM029554.1	RepeatMasker	Unknown	31008372	31009321	7147	+	NA	Tstart=869;Tend=1842;ID=RND-5_FAMILY-422;shortTE=F
CM029554.1	RepeatMasker	DNA	31009399	31009663	1517	+	NA	Tstart=719;Tend=973;ID=RND-6_FAMILY-1340;shortTE=F
CM029554.1	RepeatMasker	Unknown	31009448	31009686	1629	+	NA	Tstart=909;Tend=1122;ID=RND-6_FAMILY-425;shortTE=F
CM029554.1	RepeatMasker	Unknown	31010023	31010238	1515	+	NA	Tstart=820;Tend=1035;ID=RND-4_FAMILY-12;shortTE=F
CM029554.1	RepeatMasker	Unknown	31010373	31010486	550	+	NA	Tstart=3358;Tend=3470;ID=RND-5_FAMILY-727;shortTE=F
CM029554.1	RepeatMasker	Unknown	31010598	31010840	828	-	NA	Tstart=945;Tend=1239;ID=RND-4_FAMILY-875;shortTE=F
CM029554.1	RepeatMasker	Unknown	31011062	31011177	610	-	NA	Tstart=1030;Tend=1142;ID=RND-6_FAMILY-4706;shortTE=F
CM029554.1	RepeatMasker	LINE/Penelope	31011083	31011769	1914	+	NA	Tstart=829;Tend=1420;ID=RND-6_FAMILY-5891;shortTE=F;TEgroup=ctg_9|RND-6_FAMILY-5891|12
CM029554.1	RepeatMasker	Unknown	31011473	31011573	524	+	NA	Tstart=931;Tend=1025;ID=RND-1_FAMILY-102;shortTE=F
CM029554.1	RepeatMasker	Unknown	31012792	31012975	907	+	NA	Tstart=1498;Tend=1680;ID=RND-6_FAMILY-5991;shortTE=F
CM029554.1	RepeatMasker	Unknown	31012812	31013021	1608	-	NA	Tstart=826;Tend=1035;ID=RND-4_FAMILY-12;shortTE=F
CM029554.1	RepeatMasker	LINE/L2	31013656	31014459	6092	+	NA	Tstart=4218;Tend=5019;ID=RND-5_FAMILY-714;shortTE=F
CM029554.1	RepeatMasker	SINE	31015226	31015439	1562	+	NA	Tstart=841;Tend=1054;ID=RND-6_FAMILY-1645;shortTE=F
CM029554.1	RepeatMasker	Unknown	31015271	31015466	659	-	NA	Tstart=992;Tend=1182;ID=RND-1_FAMILY-16;shortTE=F
CM029554.1	RepeatMasker	Unknown	31015811	31016076	688	-	NA	Tstart=280;Tend=551;ID=RND-1_FAMILY-301;shortTE=F
CM029554.1	RepeatMasker	Unknown	31016355	31016528	756	+	NA	Tstart=1005;Tend=1185;ID=RND-5_FAMILY-433;shortTE=F
CM029554.1	RepeatMasker	Unknown	31019414	31019665	825	+	NA	Tstart=279;Tend=540;ID=RND-1_FAMILY-301;shortTE=F
CM029554.1	RepeatMasker	DNA/hAT-Charlie	31019461	31019671	1524	-	NA	Tstart=962;Tend=1172;ID=RND-6_FAMILY-6777;shortTE=F
CM029554.1	RepeatMasker	Unknown	31020413	31021654	1881	-	NA	Tstart=1014;Tend=2254;ID=RND-5_FAMILY-1838;shortTE=F;TEgroup=ctg_9|RND-5_FAMILY-1838|37
CM029554.1	RepeatMasker	Unknown	31021813	31022340	3540	+	NA	Tstart=1399;Tend=1929;ID=RND-6_FAMILY-652;shortTE=F
CM029554.1	RepeatMasker	Unknown	31023782	31023930	803	+	NA	Tstart=1031;Tend=1142;ID=RND-6_FAMILY-5246;shortTE=F
CM029554.1	RepeatMasker	Unknown	31025237	31025531	2440	+	NA	Tstart=5446;Tend=5739;ID=RND-6_FAMILY-7091;shortTE=F
CM029554.1	RepeatMasker	Unknown	31025616	31025987	1151	-	NA	Tstart=774;Tend=1050;ID=RND-6_FAMILY-4920;shortTE=F;TEgroup=ctg_9|RND-6_FAMILY-4920|12
CM029554.1	RepeatMasker	Unknown	31026395	31026704	2099	-	NA	Tstart=844;Tend=1173;ID=RND-6_FAMILY-41;shortTE=F
CM029554.1	RepeatMasker	Unknown	31027944	31028187	1072	-	NA	Tstart=2004;Tend=2254;ID=RND-5_FAMILY-862;shortTE=F
CM029554.1	RepeatMasker	Unknown	31027974	31028202	1593	+	NA	Tstart=956;Tend=1184;ID=RND-1_FAMILY-232;shortTE=F
CM029554.1	RepeatMasker	LINE/L2	31028502	31028666	1191	+	NA	Tstart=1481;Tend=1645;ID=RND-5_FAMILY-4213;shortTE=F
CM029554.1	RepeatMasker	Unknown	31028886	31029150	1591	+	NA	Tstart=2450;Tend=2667;ID=RND-6_FAMILY-3739;shortTE=F
CM029554.1	RepeatMasker	LINE/Penelope	31030437	31030659	871	+	NA	Tstart=933;Tend=1157;ID=RND-6_FAMILY-1559;shortTE=F
CM029554.1	RepeatMasker	LTR/ERV1	31031105	31031317	1608	+	NA	Tstart=850;Tend=1062;ID=RND-6_FAMILY-1988;shortTE=F
CM029554.1	RepeatMasker	LINE/L2	31031597	31031738	858	-	NA	Tstart=1305;Tend=1448;ID=RND-6_FAMILY-506;shortTE=F
CM029554.1	RepeatMasker	Unknown	31031792	31032096	2427	+	NA	Tstart=750;Tend=1058;ID=RND-1_FAMILY-474;shortTE=F
CM029554.1	RepeatMasker	LINE/L2	31032123	31032263	887	-	NA	Tstart=1161;Tend=1297;ID=RND-6_FAMILY-506;shortTE=F
CM029554.1	RepeatMasker	DNA/hAT-Tip100	31032279	31032413	671	-	NA	Tstart=1736;Tend=1886;ID=RND-6_FAMILY-1651;shortTE=F
CM029554.1	RepeatMasker	Unknown	31032290	31032472	648	-	NA	Tstart=488;Tend=660;ID=RND-6_FAMILY-7922;shortTE=F
CM029554.1	RepeatMasker	Unknown	31032741	31033002	1403	+	NA	Tstart=4304;Tend=4566;ID=RND-6_FAMILY-4001;shortTE=F
CM029554.1	RepeatMasker	DNA/Crypton-I	31033791	31034052	2270	-	NA	Tstart=1260;Tend=1525;ID=RND-5_FAMILY-366;shortTE=F
CM029554.1	RepeatMasker	DNA/hAT-Charlie	31034095	31034313	1254	-	NA	Tstart=956;Tend=1173;ID=RND-6_FAMILY-6777;shortTE=F
CM029554.1	RepeatMasker	Unknown	31035282	31035627	873	+	NA	Tstart=387;Tend=929;ID=RND-6_FAMILY-1561;shortTE=F
CM029554.1	RepeatMasker	LTR/ERV1	31035628	31035844	1758	-	NA	Tstart=1090;Tend=1306;ID=RND-6_FAMILY-1988;shortTE=F
CM029554.1	RepeatMasker	Unknown	31035630	31035882	766	-	NA	Tstart=108;Tend=362;ID=RND-6_FAMILY-139;shortTE=F
CM029554.1	RepeatMasker	Unknown	31036018	31036263	1565	-	NA	Tstart=922;Tend=1141;ID=RND-6_FAMILY-5246;shortTE=F
CM029554.1	RepeatMasker	Unknown	31036046	31036292	1184	+	NA	Tstart=1528;Tend=1787;ID=RND-6_FAMILY-1439;shortTE=F
CM029554.1	RepeatMasker	Unknown	31036817	31037232	2892	+	NA	Tstart=5161;Tend=5602;ID=RND-1_FAMILY-108;shortTE=F
CM029554.1	RepeatMasker	Unknown	31037227	31037719	3471	+	NA	Tstart=998;Tend=1516;ID=RND-6_FAMILY-6551;shortTE=F
CM029554.1	RepeatMasker	Unknown	31037751	31037914	1063	+	NA	Tstart=5881;Tend=6045;ID=RND-1_FAMILY-108;shortTE=F
CM029554.1	RepeatMasker	Unknown	31037997	31038139	490	+	NA	Tstart=898;Tend=1044;ID=RND-1_FAMILY-801;shortTE=F
CM029554.1	RepeatMasker	Unknown	31039401	31039626	1437	+	NA	Tstart=900;Tend=1122;ID=RND-6_FAMILY-425;shortTE=F
CM029554.1	RepeatMasker	Unknown	31039404	31039663	1267	-	NA	Tstart=4315;Tend=4573;ID=RND-6_FAMILY-4001;shortTE=F
CM029554.1	RepeatMasker	Unknown	31040229	31040608	1368	+	NA	Tstart=288;Tend=1109;ID=RND-6_FAMILY-10598;shortTE=F;TEgroup=ctg_9|RND-6_FAMILY-10598|4
CM029554.1	RepeatMasker	Unknown	31040614	31040945	791	-	NA	Tstart=977;Tend=1380;ID=RND-1_FAMILY-576;shortTE=F;TEgroup=ctg_9|RND-1_FAMILY-576|2
CM029554.1	RepeatMasker	Unknown	31041128	31041383	821	+	NA	Tstart=874;Tend=1129;ID=RND-1_FAMILY-293;shortTE=F
CM029554.1	RepeatMasker	LTR/ERV1	31041169	31041384	1749	+	NA	Tstart=1090;Tend=1305;ID=RND-6_FAMILY-1988;shortTE=F
CM029554.1	RepeatMasker	Unknown	31041451	31041822	2646	-	NA	Tstart=318;Tend=1359;ID=RND-6_FAMILY-10598;shortTE=F
CM029554.1	RepeatMasker	DNA/TcMar-Tc1	31041856	31042177	874	+	NA	Tstart=1326;Tend=1654;ID=RND-4_FAMILY-109;shortTE=F
CM029554.1	RepeatMasker	RC/Helitron	31043312	31044085	5733	-	NA	Tstart=567;Tend=1366;ID=RND-4_FAMILY-19;shortTE=F
CM029554.1	RepeatMasker	Unknown	31045091	31045974	2779	-	NA	Tstart=575;Tend=1372;ID=RND-5_FAMILY-866;shortTE=F
CM029554.1	RepeatMasker	Unknown	31046824	31047058	1267	+	NA	Tstart=957;Tend=1240;ID=RND-1_FAMILY-84;shortTE=F
CM029554.1	RepeatMasker	Unknown	31048866	31049082	1411	+	NA	Tstart=814;Tend=1030;ID=RND-4_FAMILY-12;shortTE=F
CM029554.1	RepeatMasker	DNA/CMC-EnSpm	31048871	31049147	1072	+	NA	Tstart=4207;Tend=4472;ID=RND-6_FAMILY-9514;shortTE=F
CM029554.1	RepeatMasker	Unknown	31049494	31049805	2305	-	NA	Tstart=698;Tend=1010;ID=RND-6_FAMILY-1374;shortTE=F
CM029554.1	RepeatMasker	Unknown	31050061	31050163	618	-	NA	Tstart=2819;Tend=2911;ID=RND-6_FAMILY-4261;shortTE=F
CM029554.1	RepeatMasker	Unknown	31050184	31050704	4155	+	NA	Tstart=996;Tend=1516;ID=RND-6_FAMILY-6551;shortTE=F
CM029554.1	RepeatMasker	Unknown	31051565	31051823	711	+	NA	Tstart=1245;Tend=1500;ID=RND-6_FAMILY-5246;shortTE=F
CM029554.1	RepeatMasker	Unknown	31054774	31055031	1649	-	NA	Tstart=818;Tend=1036;ID=RND-4_FAMILY-12;shortTE=F
CM029554.1	RepeatMasker	Unknown	31054816	31055096	796	+	NA	Tstart=527;Tend=802;ID=RND-6_FAMILY-1816;shortTE=F
CM029554.1	RepeatMasker	LTR/Gypsy	31055029	31058891	9281	+	NA	Tstart=111;Tend=7000;ID=RND-1_FAMILY-777;shortTE=F;LTRgroup=ctg_9_g30;TEgroup=ctg_9|RND-1_FAMILY-777|6
CM029554.1	RepeatMasker	Unknown	31059366	31059473	784	-	NA	Tstart=1004;Tend=1112;ID=RND-1_FAMILY-250;shortTE=F
CM029554.1	RepeatMasker	Unknown	31060450	31060678	1081	+	NA	Tstart=1021;Tend=1242;ID=RND-6_FAMILY-1561;shortTE=F
CM029554.1	RepeatMasker	Unknown	31060477	31060691	1620	-	NA	Tstart=817;Tend=1032;ID=RND-4_FAMILY-12;shortTE=F
CM029554.1	RepeatMasker	Unknown	31060991	31061291	401	-	NA	Tstart=2827;Tend=3009;ID=RND-5_FAMILY-3489;shortTE=F;TEgroup=ctg_9|RND-5_FAMILY-3489|10
CM029554.1	RepeatMasker	Unknown	31061295	31061404	462	+	NA	Tstart=952;Tend=1067;ID=RND-6_FAMILY-1297;shortTE=F
CM029554.1	RepeatMasker	DNA	31062041	31062675	1635	+	NA	Tstart=340;Tend=971;ID=RND-6_FAMILY-1340;shortTE=F
CM029554.1	RepeatMasker	Unknown	31062899	31063238	2693	-	NA	Tstart=1164;Tend=1498;ID=RND-6_FAMILY-139;shortTE=F
CM029554.1	RepeatMasker	Unknown	31063412	31063798	3170	-	NA	Tstart=784;Tend=1175;ID=RND-6_FAMILY-139;shortTE=F
CM029554.1	RepeatMasker	Unknown	31065351	31065616	1497	-	NA	Tstart=905;Tend=1120;ID=RND-6_FAMILY-425;shortTE=F
CM029554.1	RepeatMasker	Unknown	31065967	31066189	1182	+	NA	Tstart=1004;Tend=1242;ID=RND-1_FAMILY-250;shortTE=F
CM029554.1	RepeatMasker	Unknown	31066492	31066706	1527	-	NA	Tstart=818;Tend=1032;ID=RND-4_FAMILY-12;shortTE=F
CM029554.1	RepeatMasker	Unknown	31067423	31067559	617	-	NA	Tstart=1177;Tend=1310;ID=RND-5_FAMILY-2829;shortTE=F
CM029554.1	RepeatMasker	Unknown	31067467	31067573	1738	+	NA	Tstart=951;Tend=1267;ID=RND-5_FAMILY-1487;shortTE=F
CM029554.1	RepeatMasker	DNA	31067574	31067834	1596	+	NA	Tstart=710;Tend=971;ID=RND-6_FAMILY-1340;shortTE=F
CM029554.1	RepeatMasker	Unknown	31067619	31067914	1502	-	NA	Tstart=878;Tend=1139;ID=RND-6_FAMILY-5246;shortTE=F
CM029554.1	RepeatMasker	Unknown	31069125	31069340	1598	+	NA	Tstart=909;Tend=1122;ID=RND-6_FAMILY-425;shortTE=F
CM029554.1	RepeatMasker	Unknown	31069127	31069387	1109	-	NA	Tstart=3443;Tend=3706;ID=RND-6_FAMILY-2528;shortTE=F
CM029554.1	RepeatMasker	Unknown	31071525	31071675	796	-	NA	Tstart=2045;Tend=2192;ID=RND-6_FAMILY-6331;shortTE=F
CM029554.1	RepeatMasker	Unknown	31071887	31072159	1382	+	NA	Tstart=872;Tend=1179;ID=RND-5_FAMILY-153;shortTE=F
CM029554.1	RepeatMasker	Unknown	31073003	31073225	1498	+	NA	Tstart=816;Tend=1042;ID=RND-4_FAMILY-12;shortTE=F
CM029554.1	RepeatMasker	Unknown	31073301	31073475	555	+	NA	Tstart=970;Tend=1144;ID=RND-6_FAMILY-884;shortTE=F
CM029554.1	RepeatMasker	Unknown	31073618	31073848	1559	-	NA	Tstart=955;Tend=1185;ID=RND-1_FAMILY-232;shortTE=F
CM029554.1	RepeatMasker	SINE	31073631	31073874	1429	+	NA	Tstart=1447;Tend=1690;ID=RND-6_FAMILY-1645;shortTE=F
CM029554.1	RepeatMasker	Unknown	31075667	31075860	671	+	NA	Tstart=493;Tend=679;ID=RND-6_FAMILY-3693;shortTE=F
CM029554.1	RepeatMasker	Unknown	31076146	31076392	960	+	NA	Tstart=189;Tend=405;ID=RND-1_FAMILY-801;shortTE=F
CM029554.1	RepeatMasker	Unknown	31076173	31076403	1566	-	NA	Tstart=861;Tend=1091;ID=RND-5_FAMILY-153;shortTE=F
CM029554.1	RepeatMasker	Unknown	31077268	31077426	926	+	NA	Tstart=2251;Tend=2425;ID=RND-6_FAMILY-1277;shortTE=F
CM029554.1	RepeatMasker	Unknown	31077507	31077782	1634	+	NA	Tstart=454;Tend=1096;ID=RND-5_FAMILY-1487;shortTE=F
CM029554.1	RepeatMasker	LTR/ERV1	31077783	31078029	1222	-	NA	Tstart=1543;Tend=1786;ID=RND-6_FAMILY-1988;shortTE=F
CM029554.1	RepeatMasker	LTR/ERV1	31079707	31080112	2185	-	NA	Tstart=858;Tend=1304;ID=RND-6_FAMILY-1988;shortTE=F
CM029554.1	RepeatMasker	Unknown	31079925	31080594	1187	-	NA	Tstart=858;Tend=1502;ID=RND-6_FAMILY-5676;shortTE=F
CM029554.1	RepeatMasker	DNA/hAT-Charlie	31080381	31080594	1444	-	NA	Tstart=958;Tend=1170;ID=RND-6_FAMILY-6777;shortTE=F
CM029554.1	RepeatMasker	Unknown	31080988	31081256	1490	-	NA	Tstart=815;Tend=1139;ID=RND-4_FAMILY-12;shortTE=F
CM029554.1	RepeatMasker	Unknown	31081666	31082014	2274	-	NA	Tstart=933;Tend=1587;ID=RND-1_FAMILY-152;shortTE=F
CM029554.1	RepeatMasker	Unknown	31082209	31082423	1501	+	NA	Tstart=956;Tend=1169;ID=RND-1_FAMILY-232;shortTE=F
CM029554.1	RepeatMasker	Unknown	31083145	31083440	1373	+	NA	Tstart=1456;Tend=1696;ID=RND-6_FAMILY-1499;shortTE=F
CM029554.1	RepeatMasker	Unknown	31083196	31083911	1843	-	NA	Tstart=856;Tend=1072;ID=RND-6_FAMILY-5676;shortTE=F
CM029554.1	RepeatMasker	DNA/hAT-Charlie	31085486	31085713	1639	+	NA	Tstart=953;Tend=1179;ID=RND-6_FAMILY-6777;shortTE=F
CM029554.1	RepeatMasker	LINE/RTE-BovB	31086886	31087098	607	-	NA	Tstart=5440;Tend=5641;ID=RND-5_FAMILY-2046;shortTE=F
CM029554.1	RepeatMasker	Unknown	31087099	31087476	1589	-	NA	Tstart=930;Tend=1967;ID=RND-6_FAMILY-5246;shortTE=F
CM029554.1	RepeatMasker	LINE/L2	31088494	31088686	1598	-	NA	Tstart=1801;Tend=1992;ID=RND-5_FAMILY-103;shortTE=F
CM029554.1	RepeatMasker	Unknown	31088815	31089071	1454	-	NA	Tstart=1456;Tend=1711;ID=RND-6_FAMILY-1499;shortTE=F
CM029554.1	RepeatMasker	Unknown	31088853	31089642	2000	+	NA	Tstart=873;Tend=1697;ID=RND-1_FAMILY-232;shortTE=F
CM029554.1	RepeatMasker	DNA/hAT-Charlie	31090022	31090234	1373	-	NA	Tstart=962;Tend=1174;ID=RND-6_FAMILY-6777;shortTE=F
CM029554.1	RepeatMasker	Unknown	31090023	31090291	846	+	NA	Tstart=2454;Tend=2712;ID=RND-6_FAMILY-3739;shortTE=F
CM029554.1	RepeatMasker	Unknown	31091628	31091800	543	+	NA	Tstart=1023;Tend=1195;ID=RND-6_FAMILY-118;shortTE=F
CM029554.1	RepeatMasker	LINE/I-Jockey	31092276	31092402	679	+	NA	Tstart=2936;Tend=3057;ID=RND-5_FAMILY-1393;shortTE=F
CM029554.1	RepeatMasker	Unknown	31092524	31092692	656	+	NA	Tstart=2821;Tend=2911;ID=RND-6_FAMILY-4261;shortTE=F
CM029554.1	RepeatMasker	LINE/RTE-X	31092602	31092713	439	+	NA	Tstart=2149;Tend=2258;ID=RND-5_FAMILY-1062;shortTE=F
CM029554.1	RepeatMasker	LINE/RTE-X	31093561	31093663	571	+	NA	Tstart=2133;Tend=2238;ID=RND-5_FAMILY-1062;shortTE=F
CM029554.1	RepeatMasker	Unknown	31093785	31094323	4103	-	NA	Tstart=998;Tend=1541;ID=RND-6_FAMILY-6551;shortTE=F
CM029554.1	RepeatMasker	LTR/Copia	31094403	31094616	660	-	NA	Tstart=1447;Tend=1674;ID=RND-5_FAMILY-736;shortTE=F
CM029554.1	RepeatMasker	DNA/hAT-Charlie	31094631	31094858	1273	+	NA	Tstart=926;Tend=1153;ID=RND-6_FAMILY-6777;shortTE=F
CM029554.1	RepeatMasker	Unknown	31094662	31094872	1388	-	NA	Tstart=822;Tend=1032;ID=RND-4_FAMILY-12;shortTE=F
CM029554.1	RepeatMasker	Unknown	31095339	31095553	1597	-	NA	Tstart=817;Tend=1031;ID=RND-4_FAMILY-12;shortTE=F
CM029554.1	RepeatMasker	LTR/ERV1	31097201	31097648	2169	-	NA	Tstart=849;Tend=1305;ID=RND-6_FAMILY-1988;shortTE=F
CM029554.1	RepeatMasker	DNA	31097437	31098053	1986	+	NA	Tstart=351;Tend=972;ID=RND-6_FAMILY-1340;shortTE=F
CM029554.1	RepeatMasker	Unknown	31101161	31103857	21841	+	NA	Tstart=856;Tend=3589;ID=RND-1_FAMILY-427;shortTE=F
CM029554.1	RepeatMasker	Unknown	31103863	31104413	1886	+	NA	Tstart=466;Tend=1237;ID=RND-6_FAMILY-2100;shortTE=F;TEgroup=ctg_9|RND-6_FAMILY-2100|2
CM029554.1	RepeatMasker	Unknown	31104416	31105697	10473	+	NA	Tstart=3587;Tend=4919;ID=RND-1_FAMILY-427;shortTE=F
CM029554.1	RepeatMasker	Unknown	31106897	31107017	692	-	NA	Tstart=1389;Tend=1509;ID=RND-4_FAMILY-12;shortTE=F
CM029554.1	RepeatMasker	Unknown	31107528	31107937	11954	-	NA	Tstart=1244;Tend=1861;ID=RND-5_FAMILY-2568;shortTE=F
CM029554.1	RepeatMasker	Unknown	31107938	31109826	13988	+	NA	Tstart=234;Tend=2097;ID=RND-1_FAMILY-22;shortTE=F
CM029554.1	RepeatMasker	Unknown	31109827	31110519	11954	-	NA	Tstart=194;Tend=1243;ID=RND-5_FAMILY-2568;shortTE=F
CM029554.1	RepeatMasker	Unknown	31110601	31112326	11484	-	NA	Tstart=506;Tend=2224;ID=RND-6_FAMILY-1035;shortTE=F
CM029554.1	RepeatMasker	Unknown	31113349	31113825	3994	+	NA	Tstart=997;Tend=1471;ID=RND-1_FAMILY-247;shortTE=F
CM029554.1	RepeatMasker	Unknown	31113906	31114317	2358	+	NA	Tstart=505;Tend=988;ID=RND-6_FAMILY-2551;shortTE=F
CM029554.1	RepeatMasker	Unknown	31114416	31115292	454	-	NA	Tstart=809;Tend=1624;ID=RND-6_FAMILY-10618;shortTE=T;TEgroup=ctg_9|RND-6_FAMILY-10618|1
CM029554.1	RepeatMasker	Unknown	31116003	31116129	540	+	NA	Tstart=2850;Tend=3004;ID=RND-5_FAMILY-3489;shortTE=F
CM029554.1	RepeatMasker	Unknown	31116279	31116404	670	-	NA	Tstart=1359;Tend=1477;ID=RND-1_FAMILY-844;shortTE=F
CM029554.1	RepeatMasker	Unknown	31116880	31117404	3857	+	NA	Tstart=893;Tend=1417;ID=RND-4_FAMILY-23;shortTE=F
CM029554.1	RepeatMasker	Unknown	31117437	31117989	4651	-	NA	Tstart=997;Tend=1550;ID=RND-6_FAMILY-6551;shortTE=F
CM029554.1	RepeatMasker	Unknown	31118465	31118693	661	+	NA	Tstart=804;Tend=959;ID=RND-5_FAMILY-988;shortTE=F
CM029554.1	RepeatMasker	Unknown	31118883	31119098	1652	-	NA	Tstart=907;Tend=1122;ID=RND-6_FAMILY-425;shortTE=F
CM029554.1	RepeatMasker	LINE/L2	31119775	31119886	566	+	NA	Tstart=1680;Tend=1794;ID=RND-6_FAMILY-22;shortTE=F
CM029554.1	RepeatMasker	Unknown	31119900	31120142	1147	+	NA	Tstart=4219;Tend=4454;ID=RND-6_FAMILY-1277;shortTE=F
CM029554.1	RepeatMasker	Unknown	31120667	31121086	1662	+	NA	Tstart=2670;Tend=3001;ID=RND-6_FAMILY-772;shortTE=F
CM029554.1	RepeatMasker	Unknown	31121099	31121793	2462	+	NA	Tstart=1232;Tend=1890;ID=RND-5_FAMILY-738;shortTE=F
CM029554.1	RepeatMasker	Unknown	31122594	31123268	3125	+	NA	Tstart=5144;Tend=6053;ID=RND-1_FAMILY-108;shortTE=F;TEgroup=ctg_9|RND-1_FAMILY-108|53
CM029554.1	RepeatMasker	Unknown	31123424	31123551	945	-	NA	Tstart=904;Tend=1028;ID=RND-6_FAMILY-425;shortTE=F
CM029554.1	RepeatMasker	Unknown	31123639	31123832	1056	-	NA	Tstart=956;Tend=1160;ID=RND-1_FAMILY-282;shortTE=F
CM029554.1	RepeatMasker	Unknown	31124454	31124723	910	+	NA	Tstart=730;Tend=1002;ID=RND-1_FAMILY-531;shortTE=F
CM029554.1	RepeatMasker	Unknown	31124755	31125062	1717	-	NA	Tstart=1649;Tend=1956;ID=RND-6_FAMILY-1185;shortTE=F
CM029554.1	RepeatMasker	Unknown	31125079	31125295	1401	-	NA	Tstart=918;Tend=1124;ID=RND-6_FAMILY-656;shortTE=F
CM029554.1	RepeatMasker	Unknown	31125298	31125443	849	-	NA	Tstart=1518;Tend=1660;ID=RND-6_FAMILY-1185;shortTE=F
CM029554.1	RepeatMasker	Unknown	31125888	31126513	3643	-	NA	Tstart=971;Tend=1527;ID=RND-6_FAMILY-1185;shortTE=F
CM029554.1	RepeatMasker	Unknown	31126520	31126731	706	+	NA	Tstart=1008;Tend=1184;ID=RND-1_FAMILY-531;shortTE=F
CM029554.1	RepeatMasker	LINE/L2	31127092	31127891	627	-	NA	Tstart=1536;Tend=2237;ID=RND-5_FAMILY-2068;shortTE=T;TEgroup=ctg_9|RND-5_FAMILY-2068|3
CM029554.1	RepeatMasker	LINE/L2	31127893	31128197	1970	+	NA	Tstart=1917;Tend=2236;ID=RND-5_FAMILY-2068;shortTE=F
CM029554.1	RepeatMasker	Unknown	31128253	31128679	3344	+	NA	Tstart=939;Tend=1364;ID=RND-6_FAMILY-7320;shortTE=F
CM029554.1	RepeatMasker	Unknown	31129101	31129937	1217	-	NA	Tstart=893;Tend=1653;ID=RND-1_FAMILY-125;shortTE=F;TEgroup=ctg_9|RND-1_FAMILY-125|5
CM029554.1	RepeatMasker	SINE	31130021	31130259	1414	-	NA	Tstart=837;Tend=1054;ID=RND-6_FAMILY-1645;shortTE=F
CM029554.1	RepeatMasker	Unknown	31130046	31130287	1084	-	NA	Tstart=893;Tend=1132;ID=RND-5_FAMILY-866;shortTE=F
CM029554.1	RepeatMasker	Unknown	31130728	31131013	1887	-	NA	Tstart=1467;Tend=1765;ID=RND-5_FAMILY-2256;shortTE=F
CM029554.1	RepeatMasker	Unknown	31131012	31131156	1106	-	NA	Tstart=5899;Tend=6043;ID=RND-1_FAMILY-108;shortTE=F
CM029554.1	RepeatMasker	Unknown	31131137	31131650	3427	-	NA	Tstart=3345;Tend=3867;ID=RND-6_FAMILY-1007;shortTE=F
CM029554.1	RepeatMasker	Unknown	31131898	31132104	732	-	NA	Tstart=2295;Tend=2478;ID=RND-1_FAMILY-56;shortTE=F
CM029554.1	RepeatMasker	Unknown	31132273	31133182	6905	-	NA	Tstart=931;Tend=1886;ID=RND-6_FAMILY-1216;shortTE=F
CM029554.1	RepeatMasker	Unknown	31133191	31133578	1569	+	NA	Tstart=977;Tend=1365;ID=RND-6_FAMILY-7320;shortTE=F
CM029554.1	RepeatMasker	Unknown	31134248	31134364	611	+	NA	Tstart=909;Tend=1028;ID=RND-1_FAMILY-801;shortTE=F
CM029554.1	RepeatMasker	Unknown	31134885	31135007	522	+	NA	Tstart=939;Tend=1058;ID=RND-1_FAMILY-386;shortTE=F
CM029554.1	RepeatMasker	Unknown	31135180	31135346	437	+	NA	Tstart=1036;Tend=1210;ID=RND-1_FAMILY-209;shortTE=F
CM029554.1	RepeatMasker	DNA/hAT-Charlie	31135394	31135537	745	+	NA	Tstart=958;Tend=1100;ID=RND-6_FAMILY-6777;shortTE=F
CM029554.1	RepeatMasker	Unknown	31135692	31136097	2999	+	NA	Tstart=955;Tend=1369;ID=RND-6_FAMILY-6556;shortTE=F
CM029554.1	RepeatMasker	Unknown	31136332	31136444	626	-	NA	Tstart=1211;Tend=1324;ID=RND-6_FAMILY-1007;shortTE=F
CM029554.1	RepeatMasker	LINE/L2	31137206	31137834	2000	-	NA	Tstart=1666;Tend=2208;ID=RND-5_FAMILY-2122;shortTE=F;TEgroup=ctg_9|RND-5_FAMILY-2122|1
CM029554.1	RepeatMasker	Unknown	31138150	31138374	1203	-	NA	Tstart=550;Tend=780;ID=RND-1_FAMILY-830;shortTE=F
CM029554.1	RepeatMasker	Unknown	31138579	31138718	650	-	NA	Tstart=1230;Tend=1368;ID=RND-6_FAMILY-7320;shortTE=F
CM029554.1	RepeatMasker	LINE/RTE-BovB	31138724	31139352	1314	-	NA	Tstart=2488;Tend=3089;ID=RTE-9_LMI;shortTE=F
CM029554.1	RepeatMasker	Unknown	31139403	31139655	1072	-	NA	Tstart=1006;Tend=1266;ID=RND-6_FAMILY-7320;shortTE=F
CM029554.1	RepeatMasker	Unknown	31139659	31139813	501	-	NA	Tstart=3434;Tend=3589;ID=RND-6_FAMILY-2528;shortTE=F
CM029554.1	RepeatMasker	Unknown	31140134	31140661	4338	+	NA	Tstart=998;Tend=1540;ID=RND-6_FAMILY-6551;shortTE=F
CM029554.1	RepeatMasker	DNA/hAT-Charlie	31141387	31141579	1446	-	NA	Tstart=978;Tend=1170;ID=RND-6_FAMILY-6777;shortTE=F
CM029554.1	RepeatMasker	Unknown	31142119	31143077	7734	+	NA	Tstart=978;Tend=1933;ID=RND-5_FAMILY-2096;shortTE=F
CM029554.1	RepeatMasker	Unknown	31143227	31143473	1400	-	NA	Tstart=1653;Tend=1874;ID=RND-4_FAMILY-875;shortTE=F
CM029554.1	RepeatMasker	DNA	31143257	31143504	1034	+	NA	Tstart=756;Tend=1008;ID=RND-6_FAMILY-1340;shortTE=F
CM029554.1	RepeatMasker	Unknown	31143728	31145997	14923	+	NA	Tstart=460;Tend=4438;ID=RND-1_FAMILY-270;shortTE=F
CM029554.1	RepeatMasker	Unknown	31146773	31146879	524	-	NA	Tstart=909;Tend=1018;ID=RND-1_FAMILY-801;shortTE=F
CM029554.1	RepeatMasker	Unknown	31146798	31146932	704	+	NA	Tstart=2348;Tend=2479;ID=RND-1_FAMILY-56;shortTE=F
CM029554.1	RepeatMasker	Unknown	31147516	31147802	502	+	NA	Tstart=947;Tend=1202;ID=RND-1_FAMILY-371;shortTE=F
CM029554.1	RepeatMasker	Unknown	31148035	31148726	588	+	NA	Tstart=886;Tend=1569;ID=RND-5_FAMILY-1585;shortTE=T;TEgroup=ctg_9|RND-5_FAMILY-1585|12
CM029554.1	RepeatMasker	Unknown	31149021	31149286	1494	+	NA	Tstart=1709;Tend=1976;ID=RND-1_FAMILY-204;shortTE=F
CM029554.1	RepeatMasker	LTR/ERV1	31149070	31149283	1703	+	NA	Tstart=1092;Tend=1306;ID=RND-6_FAMILY-1988;shortTE=F
CM029554.1	RepeatMasker	LTR/ERV1	31149920	31150158	1183	+	NA	Tstart=1060;Tend=1300;ID=RND-6_FAMILY-1988;shortTE=F
CM029554.1	RepeatMasker	Unknown	31149951	31150184	1393	-	NA	Tstart=795;Tend=1033;ID=RND-4_FAMILY-12;shortTE=F
CM029554.1	RepeatMasker	Unknown	31150704	31150954	1481	-	NA	Tstart=912;Tend=1191;ID=RND-6_FAMILY-2033;shortTE=F
CM029554.1	RepeatMasker	Unknown	31151147	31151322	700	-	NA	Tstart=909;Tend=1055;ID=RND-1_FAMILY-801;shortTE=F
CM029554.1	RepeatMasker	Unknown	31151168	31151350	581	+	NA	Tstart=2296;Tend=2454;ID=RND-1_FAMILY-56;shortTE=F
CM029554.1	RepeatMasker	Unknown	31152897	31153054	700	+	NA	Tstart=1161;Tend=1345;ID=RND-5_FAMILY-810;shortTE=F
CM029554.1	RepeatMasker	SINE	31153058	31153322	1081	-	NA	Tstart=837;Tend=1052;ID=RND-6_FAMILY-1645;shortTE=F
CM029554.1	RepeatMasker	LINE/L2	31153638	31154326	5455	+	NA	Tstart=2322;Tend=3032;ID=RND-5_FAMILY-184;shortTE=F
CM029554.1	RepeatMasker	LINE/L2	31154692	31155314	4730	-	NA	Tstart=805;Tend=1412;ID=RND-6_FAMILY-5092;shortTE=F
CM029554.1	RepeatMasker	LINE/L2	31156222	31156450	667	+	NA	Tstart=1164;Tend=1394;ID=RND-6_FAMILY-2175;shortTE=F
CM029554.1	RepeatMasker	Unknown	31156757	31156959	1201	-	NA	Tstart=2375;Tend=2686;ID=RND-1_FAMILY-227;shortTE=F
CM029554.1	RepeatMasker	DNA/hAT-Ac	31156985	31157489	3482	-	NA	Tstart=166;Tend=684;ID=RND-1_FAMILY-649;shortTE=F
CM029554.1	RepeatMasker	DNA	31157815	31158030	1875	-	NA	Tstart=756;Tend=971;ID=RND-6_FAMILY-1340;shortTE=F
CM029554.1	RepeatMasker	Unknown	31158364	31158520	985	-	NA	Tstart=818;Tend=977;ID=RND-1_FAMILY-712;shortTE=F
CM029554.1	RepeatMasker	Unknown	31158518	31158681	403	+	NA	Tstart=682;Tend=825;ID=RND-5_FAMILY-4996;shortTE=F
CM029554.1	RepeatMasker	Unknown	31158726	31158967	1434	+	NA	Tstart=879;Tend=1108;ID=RND-6_FAMILY-1939;shortTE=F
CM029554.1	RepeatMasker	Unknown	31159572	31159779	580	+	NA	Tstart=2293;Tend=2478;ID=RND-1_FAMILY-56;shortTE=F
CM029554.1	RepeatMasker	Unknown	31160792	31160909	918	-	NA	Tstart=1117;Tend=1233;ID=RND-1_FAMILY-501;shortTE=F
CM029554.1	RepeatMasker	Unknown	31161015	31161286	1458	+	NA	Tstart=1037;Tend=1309;ID=RND-6_FAMILY-2174;shortTE=F
CM029554.1	RepeatMasker	Unknown	31161293	31161610	1694	-	NA	Tstart=730;Tend=1059;ID=RND-1_FAMILY-119;shortTE=F
CM029554.1	RepeatMasker	Unknown	31161983	31162554	2939	+	NA	Tstart=5161;Tend=6045;ID=RND-1_FAMILY-108;shortTE=F;TEgroup=ctg_9|RND-1_FAMILY-108|54
CM029554.1	RepeatMasker	Unknown	31162847	31163023	923	-	NA	Tstart=2088;Tend=2261;ID=RND-5_FAMILY-727;shortTE=F
CM029554.1	RepeatMasker	Unknown	31163242	31163388	705	+	NA	Tstart=1209;Tend=1334;ID=RND-1_FAMILY-178;shortTE=F
CM029554.1	RepeatMasker	Unknown	31163686	31163870	673	+	NA	Tstart=817;Tend=1011;ID=RND-1_FAMILY-537;shortTE=F
CM029554.1	RepeatMasker	Unknown	31163985	31164230	1761	+	NA	Tstart=1010;Tend=1255;ID=RND-6_FAMILY-2174;shortTE=F
CM029554.1	RepeatMasker	LINE/CR1	31164652	31165002	2232	+	NA	Tstart=2676;Tend=3043;ID=RND-5_FAMILY-420;shortTE=F
CM029554.1	RepeatMasker	Unknown	31165256	31165601	1998	+	NA	Tstart=849;Tend=1195;ID=RND-4_FAMILY-875;shortTE=F
CM029554.1	RepeatMasker	Unknown	31165641	31165815	686	+	NA	Tstart=2209;Tend=2398;ID=RND-6_FAMILY-2528;shortTE=F
CM029554.1	RepeatMasker	Unknown	31165820	31166055	1531	+	NA	Tstart=1643;Tend=1876;ID=RND-4_FAMILY-875;shortTE=F
CM029554.1	RepeatMasker	Unknown	31166378	31166649	1524	-	NA	Tstart=4189;Tend=4484;ID=RND-6_FAMILY-1277;shortTE=F
CM029554.1	RepeatMasker	Unknown	31166774	31167140	2756	+	NA	Tstart=686;Tend=1056;ID=RND-6_FAMILY-1374;shortTE=F
CM029554.1	RepeatMasker	LINE/L2	31167950	31168420	2862	-	NA	Tstart=1809;Tend=2272;ID=RND-6_FAMILY-5279;shortTE=F
CM029554.1	RepeatMasker	Unknown	31168756	31168937	560	-	NA	Tstart=2306;Tend=2476;ID=RND-1_FAMILY-56;shortTE=F
CM029554.1	RepeatMasker	Unknown	31168975	31169226	1370	-	NA	Tstart=902;Tend=1140;ID=RND-6_FAMILY-425;shortTE=F
CM029554.1	RepeatMasker	Unknown	31169643	31169783	1028	+	NA	Tstart=957;Tend=1099;ID=RND-6_FAMILY-35;shortTE=F
CM029554.1	RepeatMasker	Unknown	31170315	31170447	443	+	NA	Tstart=2358;Tend=2477;ID=RND-1_FAMILY-56;shortTE=F
CM029554.1	RepeatMasker	Unknown	31170797	31171023	410	-	NA	Tstart=691;Tend=902;ID=RND-1_FAMILY-817;shortTE=F
CM029554.1	RepeatMasker	Unknown	31171332	31173546	14715	+	NA	Tstart=784;Tend=2902;ID=RND-1_FAMILY-284;shortTE=F
CM029554.1	RepeatMasker	Unknown	31173636	31173852	1338	+	NA	Tstart=968;Tend=1181;ID=RND-6_FAMILY-2755;shortTE=F
CM029554.1	RepeatMasker	LINE/Penelope	31174566	31174761	1488	-	NA	Tstart=1725;Tend=1923;ID=RND-6_FAMILY-681;shortTE=F
CM029554.1	RepeatMasker	Unknown	31174969	31175238	1987	+	NA	Tstart=865;Tend=1167;ID=RND-6_FAMILY-41;shortTE=F
CM029554.1	RepeatMasker	Unknown	31175235	31175544	1934	+	NA	Tstart=658;Tend=966;ID=RND-1_FAMILY-658;shortTE=F
CM029554.1	RepeatMasker	Unknown	31175966	31176111	514	+	NA	Tstart=930;Tend=1057;ID=RND-1_FAMILY-801;shortTE=F
CM029554.1	RepeatMasker	Unknown	31176189	31176298	578	-	NA	Tstart=265;Tend=338;ID=RND-6_FAMILY-1499;shortTE=F
CM029554.1	RepeatMasker	Unknown	31176395	31176643	1979	-	NA	Tstart=958;Tend=1207;ID=RND-1_FAMILY-290;shortTE=F
CM029554.1	RepeatMasker	DNA/TcMar-Tc1	31177255	31177697	1286	-	NA	Tstart=1279;Tend=1662;ID=RND-4_FAMILY-109;shortTE=F
CM029554.1	RepeatMasker	Unknown	31177743	31177869	470	-	NA	Tstart=978;Tend=1114;ID=RND-6_FAMILY-5056;shortTE=F
CM029554.1	RepeatMasker	Unknown	31178093	31178302	1013	-	NA	Tstart=952;Tend=1154;ID=RND-4_FAMILY-875;shortTE=F
CM029554.1	RepeatMasker	LTR/Pao	31178303	31185080	53785	+	NA	Tstart=778;Tend=7373;ID=RND-6_FAMILY-7651;shortTE=F
CM029554.1	RepeatMasker	Unknown	31185386	31186031	4624	-	NA	Tstart=864;Tend=1511;ID=RND-1_FAMILY-379;shortTE=F
CM029554.1	RepeatMasker	LTR/ERV1	31186044	31186189	754	+	NA	Tstart=1175;Tend=1319;ID=RND-6_FAMILY-1988;shortTE=F
CM029554.1	RepeatMasker	Unknown	31186487	31186979	873	-	NA	Tstart=923;Tend=1343;ID=RND-6_FAMILY-5389;shortTE=F;TEgroup=ctg_9|RND-6_FAMILY-5389|1
CM029554.1	RepeatMasker	Unknown	31187165	31187295	771	+	NA	Tstart=2062;Tend=2192;ID=RND-6_FAMILY-6331;shortTE=F
CM029554.1	RepeatMasker	Unknown	31187669	31188273	4430	-	NA	Tstart=962;Tend=1575;ID=RND-1_FAMILY-509;shortTE=F
CM029554.1	RepeatMasker	Unknown	31188339	31188686	1672	+	NA	Tstart=883;Tend=1213;ID=RND-6_FAMILY-425;shortTE=F
CM029554.1	RepeatMasker	Unknown	31188759	31189094	1950	+	NA	Tstart=944;Tend=1280;ID=RND-6_FAMILY-7320;shortTE=F
CM029554.1	RepeatMasker	LTR/ERV1	31189154	31189289	1211	+	NA	Tstart=925;Tend=1306;ID=RND-6_FAMILY-1988;shortTE=F
CM029554.1	RepeatMasker	Unknown	31189290	31189511	1307	-	NA	Tstart=1655;Tend=1877;ID=RND-4_FAMILY-875;shortTE=F
CM029554.1	RepeatMasker	DNA/Crypton-I	31189298	31189552	729	+	NA	Tstart=128;Tend=381;ID=RND-1_FAMILY-254;shortTE=F
CM029554.1	RepeatMasker	Unknown	31189532	31189839	915	-	NA	Tstart=1212;Tend=1492;ID=RND-5_FAMILY-557;shortTE=F
CM029554.1	RepeatMasker	LTR/ERV1	31190365	31190826	2121	+	NA	Tstart=842;Tend=1301;ID=RND-6_FAMILY-1988;shortTE=F
CM029554.1	RepeatMasker	Unknown	31191408	31191642	749	+	NA	Tstart=3219;Tend=3450;ID=RND-6_FAMILY-2528;shortTE=F
CM029554.1	RepeatMasker	Unknown	31191438	31191685	1716	-	NA	Tstart=950;Tend=1167;ID=RND-5_FAMILY-1487;shortTE=F
CM029554.1	RepeatMasker	Unknown	31191671	31192006	1289	-	NA	Tstart=2926;Tend=3273;ID=RND-1_FAMILY-119;shortTE=F
CM029554.1	RepeatMasker	Unknown	31192585	31193003	3283	-	NA	Tstart=935;Tend=1378;ID=RND-3_FAMILY-549;shortTE=F
CM029554.1	RepeatMasker	Unknown	31193040	31193331	1286	-	NA	Tstart=837;Tend=1087;ID=RND-5_FAMILY-153;shortTE=F
CM029554.1	RepeatMasker	SINE	31193076	31193302	1461	-	NA	Tstart=832;Tend=1052;ID=RND-6_FAMILY-1645;shortTE=F
CM029554.1	RepeatMasker	Unknown	31194193	31194399	800	-	NA	Tstart=952;Tend=1136;ID=RND-1_FAMILY-232;shortTE=F
CM029554.1	RepeatMasker	Unknown	31198344	31198491	615	+	NA	Tstart=6389;Tend=6536;ID=RND-6_FAMILY-825;shortTE=F
CM029554.1	RepeatMasker	Unknown	31198692	31198834	536	+	NA	Tstart=2254;Tend=2414;ID=RND-6_FAMILY-1277;shortTE=F
CM029554.1	RepeatMasker	Unknown	31199417	31199607	659	+	NA	Tstart=910;Tend=1099;ID=RND-1_FAMILY-801;shortTE=F
CM029554.1	RepeatMasker	Unknown	31199608	31200121	4069	-	NA	Tstart=1382;Tend=1892;ID=RND-5_FAMILY-2820;shortTE=F
CM029554.1	RepeatMasker	Unknown	31200325	31200488	745	-	NA	Tstart=2259;Tend=2422;ID=RND-6_FAMILY-2528;shortTE=F
CM029554.1	RepeatMasker	LTR/ERV1	31200840	31201348	1675	+	NA	Tstart=846;Tend=1294;ID=RND-6_FAMILY-1988;shortTE=F
CM029554.1	RepeatMasker	Unknown	31201943	31202748	6201	-	NA	Tstart=946;Tend=1762;ID=RND-4_FAMILY-218;shortTE=F
CM029554.1	RepeatMasker	LTR/ERV1	31202785	31203034	1719	+	NA	Tstart=1093;Tend=1306;ID=RND-6_FAMILY-1988;shortTE=F
CM029554.1	RepeatMasker	Unknown	31203150	31203295	918	+	NA	Tstart=958;Tend=1106;ID=RND-6_FAMILY-1072;shortTE=F
CM029554.1	RepeatMasker	Unknown	31204010	31204215	1483	+	NA	Tstart=876;Tend=1081;ID=RND-1_FAMILY-301;shortTE=F
CM029554.1	RepeatMasker	Unknown	31204568	31204876	2000	+	NA	Tstart=915;Tend=1235;ID=RND-1_FAMILY-152;shortTE=F
CM029554.1	RepeatMasker	Unknown	31204878	31205265	1411	-	NA	Tstart=4156;Tend=4500;ID=RND-1_FAMILY-427;shortTE=F
CM029554.1	RepeatMasker	SINE	31205268	31205506	1335	+	NA	Tstart=1415;Tend=1657;ID=RND-6_FAMILY-1645;shortTE=F
CM029554.1	RepeatMasker	LTR/ERV1	31205297	31205725	2182	-	NA	Tstart=845;Tend=1305;ID=RND-6_FAMILY-1988;shortTE=F
CM029554.1	RepeatMasker	Unknown	31205514	31206180	2492	-	NA	Tstart=816;Tend=1476;ID=RND-1_FAMILY-16;shortTE=F
CM029554.1	RepeatMasker	Unknown	31206333	31206649	2047	+	NA	Tstart=845;Tend=1161;ID=RND-1_FAMILY-35;shortTE=F
CM029554.1	RepeatMasker	LINE/L2	31206650	31206989	2698	+	NA	Tstart=1013;Tend=1353;ID=RND-6_FAMILY-3837;shortTE=F
CM029554.1	RepeatMasker	DNA/TcMar-Tc1	31207189	31207320	430	-	NA	Tstart=1155;Tend=1312;ID=RND-6_FAMILY-12238;shortTE=F
CM029554.1	RepeatMasker	Unknown	31208746	31208977	631	-	NA	Tstart=972;Tend=1196;ID=RND-6_FAMILY-884;shortTE=F
CM029554.1	RepeatMasker	Unknown	31208777	31208980	841	+	NA	Tstart=2203;Tend=2403;ID=RND-6_FAMILY-2528;shortTE=F
CM029554.1	RepeatMasker	Unknown	31209024	31209245	1558	-	NA	Tstart=919;Tend=1140;ID=RND-6_FAMILY-5246;shortTE=F
CM029554.1	RepeatMasker	SINE	31209025	31209284	992	+	NA	Tstart=11;Tend=264;ID=RND-6_FAMILY-1645;shortTE=F
CM029554.1	RepeatMasker	Unknown	31209567	31209675	1499	-	NA	Tstart=1758;Tend=2089;ID=RND-1_FAMILY-204;shortTE=F
CM029554.1	RepeatMasker	DNA	31209676	31209889	1694	+	NA	Tstart=756;Tend=969;ID=RND-6_FAMILY-1340;shortTE=F
CM029554.1	RepeatMasker	RC/Helitron	31209892	31210159	1883	-	NA	Tstart=1448;Tend=1719;ID=RND-5_FAMILY-1089;shortTE=F
CM029554.1	RepeatMasker	Unknown	31210170	31210481	1823	+	NA	Tstart=827;Tend=1107;ID=RND-1_FAMILY-234;shortTE=F
CM029554.1	RepeatMasker	Unknown	31210768	31210935	1144	+	NA	Tstart=1103;Tend=1262;ID=RND-1_FAMILY-234;shortTE=F
CM029554.1	RepeatMasker	LTR/ERV1	31211054	31211908	1872	-	NA	Tstart=932;Tend=1759;ID=RND-6_FAMILY-1988;shortTE=F
CM029554.1	RepeatMasker	Unknown	31211909	31212945	1940	-	NA	Tstart=575;Tend=1352;ID=RND-5_FAMILY-866;shortTE=F
CM029554.1	RepeatMasker	Unknown	31213282	31213541	624	-	NA	Tstart=1436;Tend=1700;ID=RND-1_FAMILY-413;shortTE=F
CM029554.1	RepeatMasker	Unknown	31213511	31213737	1267	+	NA	Tstart=922;Tend=1141;ID=RND-6_FAMILY-5246;shortTE=F
CM029554.1	RepeatMasker	Unknown	31214228	31214371	628	-	NA	Tstart=1065;Tend=1214;ID=RND-5_FAMILY-483;shortTE=F
CM029554.1	RepeatMasker	Unknown	31216615	31216783	863	+	NA	Tstart=1002;Tend=1170;ID=RND-6_FAMILY-118;shortTE=F
CM029554.1	RepeatMasker	Unknown	31217589	31218351	2604	+	NA	Tstart=1268;Tend=2122;ID=RND-6_FAMILY-6551;shortTE=F
CM029554.1	RepeatMasker	Unknown	31218372	31218539	526	+	NA	Tstart=972;Tend=1139;ID=RND-6_FAMILY-884;shortTE=F
CM029554.1	RepeatMasker	Unknown	31218609	31218824	1715	+	NA	Tstart=907;Tend=1122;ID=RND-6_FAMILY-425;shortTE=F
CM029554.1	RepeatMasker	LINE/I-Jockey	31219085	31219378	1232	-	NA	Tstart=1276;Tend=1581;ID=RND-6_FAMILY-9435;shortTE=F
CM029554.1	RepeatMasker	Unknown	31219148	31219401	1666	+	NA	Tstart=873;Tend=1122;ID=RND-6_FAMILY-425;shortTE=F
CM029554.1	RepeatMasker	Unknown	31219422	31219625	1033	-	NA	Tstart=1000;Tend=1203;ID=RND-6_FAMILY-118;shortTE=F
CM029554.1	RepeatMasker	Unknown	31219967	31220122	617	+	NA	Tstart=910;Tend=1057;ID=RND-1_FAMILY-801;shortTE=F
CM029554.1	RepeatMasker	Unknown	31220146	31221236	1903	+	NA	Tstart=586;Tend=1372;ID=RND-5_FAMILY-866;shortTE=F
CM029554.1	RepeatMasker	Unknown	31222536	31222739	690	+	NA	Tstart=1005;Tend=1204;ID=RND-6_FAMILY-884;shortTE=F
CM029554.1	RepeatMasker	LTR/ERV1	31223453	31223675	1790	+	NA	Tstart=840;Tend=1062;ID=RND-6_FAMILY-1988;shortTE=F
CM029554.1	RepeatMasker	DNA	31223479	31224445	2639	-	NA	Tstart=351;Tend=1299;ID=RND-6_FAMILY-1340;shortTE=F
CM029554.1	RepeatMasker	Unknown	31224230	31224475	1519	-	NA	Tstart=929;Tend=1172;ID=RND-1_FAMILY-232;shortTE=F
CM029554.1	RepeatMasker	Unknown	31226719	31227782	2235	-	NA	Tstart=543;Tend=1931;ID=RND-5_FAMILY-866;shortTE=T;TEgroup=ctg_9|RND-5_FAMILY-866|12
CM029554.1	RepeatMasker	Unknown	31227748	31227889	703	+	NA	Tstart=974;Tend=1107;ID=RND-6_FAMILY-1939;shortTE=F
CM029554.1	RepeatMasker	Unknown	31227989	31228148	501	+	NA	Tstart=918;Tend=1105;ID=RND-1_FAMILY-151;shortTE=F
CM029554.1	RepeatMasker	Unknown	31228774	31229137	1366	-	NA	Tstart=1656;Tend=1877;ID=RND-4_FAMILY-875;shortTE=F
CM029554.1	RepeatMasker	Unknown	31229091	31229479	965	+	NA	Tstart=1008;Tend=1382;ID=RND-1_FAMILY-371;shortTE=F
CM029554.1	RepeatMasker	Unknown	31229547	31229760	1620	-	NA	Tstart=906;Tend=1122;ID=RND-6_FAMILY-425;shortTE=F
CM029554.1	RepeatMasker	Unknown	31230061	31230520	3860	+	NA	Tstart=937;Tend=1397;ID=RND-3_FAMILY-549;shortTE=F
CM029554.1	RepeatMasker	Unknown	31231541	31232381	6997	+	NA	Tstart=815;Tend=1655;ID=RND-6_FAMILY-49;shortTE=F
CM029554.1	RepeatMasker	Unknown	31232511	31233456	7480	-	NA	Tstart=929;Tend=1887;ID=RND-6_FAMILY-1216;shortTE=F
CM029554.1	RepeatMasker	Unknown	31234358	31234503	544	+	NA	Tstart=1002;Tend=1144;ID=RND-6_FAMILY-884;shortTE=F
CM029554.1	RepeatMasker	Unknown	31237703	31237810	475	+	NA	Tstart=2207;Tend=2317;ID=RND-6_FAMILY-2528;shortTE=F
CM029554.1	RepeatMasker	Unknown	31238171	31238438	1451	+	NA	Tstart=820;Tend=1033;ID=RND-4_FAMILY-12;shortTE=F
CM029554.1	RepeatMasker	Unknown	31238213	31238483	1358	-	NA	Tstart=899;Tend=1169;ID=RND-1_FAMILY-232;shortTE=F
CM029554.1	RepeatMasker	Unknown	31239542	31240316	5899	+	NA	Tstart=1911;Tend=2686;ID=RND-1_FAMILY-50;shortTE=F
CM029554.1	RepeatMasker	Unknown	31240330	31240559	1526	-	NA	Tstart=813;Tend=1034;ID=RND-4_FAMILY-12;shortTE=F
CM029554.1	RepeatMasker	Unknown	31240339	31240585	1457	+	NA	Tstart=955;Tend=1200;ID=RND-1_FAMILY-232;shortTE=F
CM029554.1	RepeatMasker	Unknown	31240957	31241110	940	+	NA	Tstart=2036;Tend=2195;ID=RND-1_FAMILY-598;shortTE=F
CM029554.1	RepeatMasker	RC/Helitron	31241146	31241908	5554	-	NA	Tstart=567;Tend=1363;ID=RND-4_FAMILY-19;shortTE=F
CM029554.1	RepeatMasker	Unknown	31242264	31242406	1153	+	NA	Tstart=932;Tend=1087;ID=RND-1_FAMILY-152;shortTE=F
CM029554.1	RepeatMasker	Unknown	31242727	31243059	1600	+	NA	Tstart=880;Tend=1336;ID=RND-1_FAMILY-204;shortTE=F;TEgroup=ctg_9|RND-1_FAMILY-204|7
CM029554.1	RepeatMasker	Unknown	31243110	31244346	2241	-	NA	Tstart=783;Tend=1521;ID=RND-4_FAMILY-12;shortTE=F
CM029554.1	RepeatMasker	Unknown	31244646	31245057	1960	+	NA	Tstart=940;Tend=1360;ID=RND-6_FAMILY-7320;shortTE=F
CM029554.1	RepeatMasker	Unknown	31246294	31246596	1720	-	NA	Tstart=951;Tend=1354;ID=RND-5_FAMILY-1487;shortTE=F
CM029554.1	RepeatMasker	Unknown	31246640	31247108	1397	+	NA	Tstart=890;Tend=1223;ID=RND-6_FAMILY-2727;shortTE=F;TEgroup=ctg_9|RND-6_FAMILY-2727|1
CM029554.1	RepeatMasker	Unknown	31246838	31246980	1020	-	NA	Tstart=3699;Tend=3838;ID=RND-1_FAMILY-512;shortTE=F
CM029554.1	RepeatMasker	LINE/RTE-X	31247483	31248591	6615	-	NA	Tstart=3211;Tend=4287;ID=RND-6_FAMILY-305;shortTE=F
CM029554.1	RepeatMasker	Unknown	31249244	31249417	557	+	NA	Tstart=2324;Tend=2478;ID=RND-1_FAMILY-56;shortTE=F
CM029554.1	RepeatMasker	Unknown	31249493	31249665	514	-	NA	Tstart=926;Tend=1119;ID=RND-1_FAMILY-90;shortTE=F
CM029554.1	RepeatMasker	Unknown	31250354	31251086	2066	-	NA	Tstart=575;Tend=1372;ID=RND-5_FAMILY-866;shortTE=F
CM029554.1	RepeatMasker	LTR/ERV1	31250703	31251088	2081	-	NA	Tstart=845;Tend=1300;ID=RND-6_FAMILY-1988;shortTE=F
CM029554.1	RepeatMasker	Unknown	31251816	31252065	1520	+	NA	Tstart=236;Tend=486;ID=RND-1_FAMILY-204;shortTE=F
CM029554.1	RepeatMasker	DNA/hAT-Charlie	31251849	31252065	1673	-	NA	Tstart=956;Tend=1172;ID=RND-6_FAMILY-6777;shortTE=F
CM029554.1	RepeatMasker	Unknown	31252294	31252837	4138	+	NA	Tstart=793;Tend=1341;ID=RND-6_FAMILY-9680;shortTE=F
CM029554.1	RepeatMasker	LINE/L2	31252946	31253963	8683	-	NA	Tstart=1105;Tend=2132;ID=RND-6_FAMILY-8441;shortTE=F
CM029554.1	RepeatMasker	LINE/L2	31254372	31255291	3947	+	NA	Tstart=3106;Tend=4072;ID=RND-5_FAMILY-800;shortTE=F
CM029554.1	RepeatMasker	Unknown	31256976	31257220	1803	+	NA	Tstart=903;Tend=1121;ID=RND-6_FAMILY-425;shortTE=F
CM029554.1	RepeatMasker	Unknown	31257003	31257261	1050	-	NA	Tstart=984;Tend=1241;ID=RND-6_FAMILY-1561;shortTE=F
CM029554.1	RepeatMasker	DNA/Academ-1	31258257	31258380	752	-	NA	Tstart=994;Tend=1123;ID=RND-5_FAMILY-346;shortTE=F
CM029554.1	RepeatMasker	RC/Helitron	31258652	31259361	5105	-	NA	Tstart=909;Tend=1648;ID=RND-1_FAMILY-69;shortTE=F
CM029554.1	RepeatMasker	DNA/hAT-Charlie	31259786	31259991	1542	-	NA	Tstart=969;Tend=1174;ID=RND-6_FAMILY-6777;shortTE=F
CM029554.1	RepeatMasker	Unknown	31260016	31260216	683	+	NA	Tstart=972;Tend=1169;ID=RND-6_FAMILY-884;shortTE=F
CM029554.1	RepeatMasker	Unknown	31260354	31260596	1132	-	NA	Tstart=3462;Tend=3706;ID=RND-6_FAMILY-2528;shortTE=F
CM029554.1	RepeatMasker	DNA/hAT	31260914	31261387	3468	-	NA	Tstart=445;Tend=903;ID=RND-5_FAMILY-2448;shortTE=F
CM029554.1	RepeatMasker	DNA/Academ-1	31261422	31261523	405	-	NA	Tstart=992;Tend=1087;ID=RND-5_FAMILY-346;shortTE=F
CM029554.1	RepeatMasker	SINE	31262377	31262593	1603	-	NA	Tstart=837;Tend=1053;ID=RND-6_FAMILY-1645;shortTE=F
CM029554.1	RepeatMasker	DNA/Academ-1	31263710	31263931	553	-	NA	Tstart=1656;Tend=1856;ID=RND-6_FAMILY-2507;shortTE=F
CM029554.1	RepeatMasker	Unknown	31263943	31264068	803	+	NA	Tstart=957;Tend=1122;ID=RND-6_FAMILY-425;shortTE=F
CM029554.1	RepeatMasker	Unknown	31264301	31264516	1397	+	NA	Tstart=816;Tend=1031;ID=RND-4_FAMILY-12;shortTE=F
CM029554.1	RepeatMasker	Unknown	31266620	31266819	659	-	NA	Tstart=2289;Tend=2478;ID=RND-1_FAMILY-56;shortTE=F
CM029554.1	RepeatMasker	DNA/hAT-Charlie	31267040	31267255	1550	-	NA	Tstart=958;Tend=1173;ID=RND-6_FAMILY-6777;shortTE=F
CM029554.1	RepeatMasker	Unknown	31267467	31267684	943	+	NA	Tstart=2207;Tend=2424;ID=RND-6_FAMILY-2528;shortTE=F
CM029554.1	RepeatMasker	DNA/hAT-Charlie	31269613	31269872	1425	-	NA	Tstart=917;Tend=1173;ID=RND-6_FAMILY-6777;shortTE=F
CM029554.1	RepeatMasker	Unknown	31269910	31270049	703	+	NA	Tstart=2850;Tend=3009;ID=RND-5_FAMILY-3489;shortTE=F
CM029554.1	RepeatMasker	Unknown	31270784	31271029	1198	-	NA	Tstart=270;Tend=515;ID=RND-1_FAMILY-204;shortTE=F
CM029554.1	RepeatMasker	Unknown	31270810	31271070	1778	+	NA	Tstart=948;Tend=1169;ID=RND-5_FAMILY-1487;shortTE=F
CM029554.1	RepeatMasker	Unknown	31271683	31271908	1764	-	NA	Tstart=906;Tend=1130;ID=RND-6_FAMILY-425;shortTE=F
CM029554.1	RepeatMasker	Unknown	31274333	31274658	1200	+	NA	Tstart=925;Tend=1142;ID=RND-6_FAMILY-5246;shortTE=F
CM029554.1	RepeatMasker	Unknown	31276142	31276353	1462	+	NA	Tstart=900;Tend=1127;ID=RND-6_FAMILY-4706;shortTE=F
CM029554.1	RepeatMasker	Unknown	31278296	31278523	1367	-	NA	Tstart=957;Tend=1174;ID=RND-1_FAMILY-232;shortTE=F
CM029554.1	RepeatMasker	Unknown	31280958	31281169	924	+	NA	Tstart=818;Tend=1036;ID=RND-4_FAMILY-12;shortTE=F
CM029554.1	RepeatMasker	Unknown	31281703	31282222	1455	+	NA	Tstart=1017;Tend=1582;ID=RND-5_FAMILY-483;shortTE=F
CM029554.1	RepeatMasker	Unknown	31282211	31282368	1234	-	NA	Tstart=2824;Tend=2980;ID=RND-6_FAMILY-600;shortTE=F
CM029554.1	RepeatMasker	Unknown	31282915	31283233	457	+	NA	Tstart=2645;Tend=2945;ID=RND-6_FAMILY-1277;shortTE=F
CM029554.1	RepeatMasker	LTR/ERV1	31283203	31283463	1053	-	NA	Tstart=844;Tend=1095;ID=RND-6_FAMILY-1988;shortTE=F
CM029554.1	RepeatMasker	Unknown	31283235	31283457	1332	+	NA	Tstart=816;Tend=1029;ID=RND-4_FAMILY-12;shortTE=F
CM029554.1	RepeatMasker	Unknown	31285125	31285370	702	+	NA	Tstart=2419;Tend=2691;ID=RND-4_FAMILY-104;shortTE=F
CM029554.1	RepeatMasker	LTR/ERV1	31285155	31285394	882	-	NA	Tstart=793;Tend=1062;ID=RND-6_FAMILY-1988;shortTE=F
CM029554.1	RepeatMasker	LTR/ERV1	31286395	31286751	1524	+	NA	Tstart=888;Tend=1309;ID=RND-6_FAMILY-1988;shortTE=F
CM029554.1	RepeatMasker	Unknown	31286545	31286780	1077	-	NA	Tstart=1423;Tend=1672;ID=RND-6_FAMILY-1499;shortTE=F
CM029554.1	RepeatMasker	LINE/RTE-X	31286830	31286951	444	-	NA	Tstart=2001;Tend=2118;ID=RND-5_FAMILY-1062;shortTE=F
CM029554.1	RepeatMasker	Unknown	31287764	31288069	1177	-	NA	Tstart=313;Tend=608;ID=RND-4_FAMILY-349;shortTE=F
CM029554.1	RepeatMasker	Unknown	31287852	31288096	1775	+	NA	Tstart=906;Tend=1122;ID=RND-6_FAMILY-425;shortTE=F
CM029554.1	RepeatMasker	Unknown	31288593	31288870	862	-	NA	Tstart=873;Tend=1126;ID=RND-6_FAMILY-1939;shortTE=F
CM029554.1	RepeatMasker	LINE/L2	31289906	31290182	674	-	NA	Tstart=2925;Tend=3163;ID=RND-6_FAMILY-2396;shortTE=F
CM029554.1	RepeatMasker	Unknown	31292967	31293159	429	+	NA	Tstart=752;Tend=961;ID=RND-3_FAMILY-190;shortTE=F
CM029554.1	RepeatMasker	Unknown	31294421	31294637	1738	+	NA	Tstart=906;Tend=1122;ID=RND-6_FAMILY-425;shortTE=F
CM029554.1	RepeatMasker	LINE/I-Jockey	31294426	31294678	1079	-	NA	Tstart=1243;Tend=1511;ID=RND-6_FAMILY-9435;shortTE=F
CM029554.1	RepeatMasker	Unknown	31295216	31295389	888	+	NA	Tstart=818;Tend=990;ID=RND-4_FAMILY-12;shortTE=F
CM029554.1	RepeatMasker	Unknown	31295403	31295574	607	-	NA	Tstart=821;Tend=997;ID=RND-1_FAMILY-712;shortTE=F
CM029554.1	RepeatMasker	Unknown	31313349	31313483	529	-	NA	Tstart=2851;Tend=3011;ID=RND-5_FAMILY-3489;shortTE=F
CM029554.1	RepeatMasker	Unknown	31313670	31316857	16641	+	NA	Tstart=1719;Tend=4438;ID=RND-1_FAMILY-270;shortTE=F
CM029554.1	RepeatMasker	Unknown	31317664	31317807	457	-	NA	Tstart=1099;Tend=1249;ID=RND-6_FAMILY-3090;shortTE=F
CM029554.1	RepeatMasker	Unknown	31318239	31318651	3160	-	NA	Tstart=940;Tend=1361;ID=RND-6_FAMILY-7320;shortTE=F
CM029554.1	RepeatMasker	Unknown	31319505	31319726	1775	+	NA	Tstart=901;Tend=1122;ID=RND-6_FAMILY-425;shortTE=F
CM029554.1	RepeatMasker	Unknown	31320435	31320572	530	-	NA	Tstart=925;Tend=1054;ID=RND-1_FAMILY-801;shortTE=F
CM029554.1	RepeatMasker	Unknown	31320563	31320843	2335	-	NA	Tstart=784;Tend=1072;ID=RND-5_FAMILY-4284;shortTE=F
CM029554.1	RepeatMasker	Unknown	31321300	31321588	2486	+	NA	Tstart=753;Tend=1041;ID=RND-4_FAMILY-349;shortTE=F
CM029554.1	RepeatMasker	Unknown	31321733	31321916	675	-	NA	Tstart=2296;Tend=2481;ID=RND-1_FAMILY-56;shortTE=F
CM029554.1	RepeatMasker	Unknown	31322415	31322690	1806	+	NA	Tstart=1010;Tend=1276;ID=RND-6_FAMILY-2174;shortTE=F
CM029554.1	RepeatMasker	Unknown	31323254	31323583	2767	+	NA	Tstart=941;Tend=1270;ID=RND-1_FAMILY-266;shortTE=F
CM029554.1	RepeatMasker	Unknown	31323649	31323793	456	+	NA	Tstart=2806;Tend=2949;ID=RND-6_FAMILY-1277;shortTE=F
CM029554.1	RepeatMasker	Unknown	31324296	31324571	1193	+	NA	Tstart=924;Tend=1266;ID=RND-6_FAMILY-2033;shortTE=F
CM029554.1	RepeatMasker	Unknown	31325180	31325421	1625	+	NA	Tstart=1652;Tend=1893;ID=RND-4_FAMILY-875;shortTE=F
CM029554.1	RepeatMasker	Unknown	31325684	31326645	7455	-	NA	Tstart=925;Tend=1886;ID=RND-6_FAMILY-1216;shortTE=F
CM029554.1	RepeatMasker	LINE/RTE-X	31326717	31326892	482	+	NA	Tstart=2979;Tend=3145;ID=RND-5_FAMILY-1062;shortTE=F
CM029554.1	RepeatMasker	Unknown	31327282	31327737	3373	-	NA	Tstart=1899;Tend=2360;ID=RND-6_FAMILY-1445;shortTE=F
CM029554.1	RepeatMasker	LINE/RTE-RTE	31328181	31328364	1011	+	NA	Tstart=1642;Tend=1836;ID=RND-6_FAMILY-2555;shortTE=F
CM029554.1	RepeatMasker	LINE/L2	31328457	31328708	1032	-	NA	Tstart=1629;Tend=1861;ID=RND-5_FAMILY-94;shortTE=F
CM029554.1	RepeatMasker	Unknown	31329007	31329443	3574	-	NA	Tstart=954;Tend=1379;ID=RND-6_FAMILY-6556;shortTE=F
CM029554.1	RepeatMasker	Unknown	31330340	31330459	410	+	NA	Tstart=2094;Tend=2206;ID=RND-5_FAMILY-374;shortTE=F
CM029554.1	RepeatMasker	Unknown	31331288	31331573	1078	-	NA	Tstart=2185;Tend=2461;ID=RND-1_FAMILY-488;shortTE=F
CM029554.1	RepeatMasker	LTR/ERV1	31331860	31332288	1854	-	NA	Tstart=841;Tend=1305;ID=RND-6_FAMILY-1988;shortTE=F
CM029554.1	RepeatMasker	Unknown	31333507	31333649	753	+	NA	Tstart=946;Tend=1087;ID=RND-1_FAMILY-343;shortTE=F
CM029554.1	RepeatMasker	Unknown	31333655	31334118	1441	+	NA	Tstart=1048;Tend=1577;ID=RND-5_FAMILY-483;shortTE=F
CM029554.1	RepeatMasker	Unknown	31334526	31334749	982	+	NA	Tstart=820;Tend=1034;ID=RND-4_FAMILY-12;shortTE=F
CM029554.1	RepeatMasker	LINE/L2	31335262	31335464	808	-	NA	Tstart=1273;Tend=1503;ID=RND-6_FAMILY-1528;shortTE=F
CM029554.1	RepeatMasker	LINE/L2	31335484	31335614	464	-	NA	Tstart=1179;Tend=1314;ID=RND-5_FAMILY-4209;shortTE=F
CM029554.1	RepeatMasker	LINE/L2	31335886	31336050	1053	-	NA	Tstart=1013;Tend=1178;ID=RND-5_FAMILY-4209;shortTE=F
CM029554.1	RepeatMasker	Unknown	31336081	31336280	515	-	NA	Tstart=746;Tend=952;ID=RND-1_FAMILY-531;shortTE=F
CM029554.1	RepeatMasker	Unknown	31337140	31337322	652	+	NA	Tstart=1015;Tend=1195;ID=RND-6_FAMILY-118;shortTE=F
CM029554.1	RepeatMasker	Unknown	31337151	31337431	426	-	NA	Tstart=2120;Tend=2394;ID=RND-6_FAMILY-2528;shortTE=F
CM029554.1	RepeatMasker	Unknown	31337570	31337788	1625	+	NA	Tstart=925;Tend=1117;ID=RND-6_FAMILY-2033;shortTE=F
CM029554.1	RepeatMasker	Unknown	31338188	31338974	3963	-	NA	Tstart=982;Tend=1844;ID=RND-1_FAMILY-35;shortTE=F
CM029554.1	RepeatMasker	Unknown	31340554	31340831	566	+	NA	Tstart=796;Tend=1048;ID=RND-1_FAMILY-801;shortTE=F
CM029554.1	RepeatMasker	LINE/I-Jockey	31340841	31340965	691	+	NA	Tstart=2933;Tend=3057;ID=RND-5_FAMILY-1393;shortTE=F
CM029554.1	RepeatMasker	Unknown	31341369	31341598	836	+	NA	Tstart=2204;Tend=2432;ID=RND-6_FAMILY-2528;shortTE=F
CM029554.1	RepeatMasker	LINE/L2	31341784	31341984	689	-	NA	Tstart=2778;Tend=2982;ID=RND-5_FAMILY-1059;shortTE=F
CM029554.1	RepeatMasker	Unknown	31342142	31342321	1044	-	NA	Tstart=2053;Tend=2225;ID=RND-6_FAMILY-1364;shortTE=F
CM029554.1	RepeatMasker	LINE/Penelope	31342404	31342590	977	-	NA	Tstart=780;Tend=963;ID=RND-6_FAMILY-5891;shortTE=F
CM029554.1	RepeatMasker	SINE	31343245	31343500	1445	+	NA	Tstart=823;Tend=1662;ID=RND-6_FAMILY-1645;shortTE=F;TEgroup=ctg_9|RND-6_FAMILY-1645|14
CM029554.1	RepeatMasker	LTR/ERV1	31343501	31343655	1487	+	NA	Tstart=847;Tend=1305;ID=RND-6_FAMILY-1988;shortTE=F
CM029554.1	RepeatMasker	Unknown	31343519	31343696	661	+	NA	Tstart=923;Tend=1112;ID=RND-5_FAMILY-153;shortTE=F
CM029554.1	RepeatMasker	Unknown	31344367	31344495	518	-	NA	Tstart=1655;Tend=1792;ID=RND-1_FAMILY-244;shortTE=F
CM029554.1	RepeatMasker	Unknown	31345025	31345220	640	-	NA	Tstart=1000;Tend=1195;ID=RND-6_FAMILY-118;shortTE=F
CM029554.1	RepeatMasker	Unknown	31345297	31345481	610	+	NA	Tstart=227;Tend=433;ID=RND-1_FAMILY-537;shortTE=F
CM029554.1	RepeatMasker	DNA/hAT-Charlie	31345317	31345484	1101	-	NA	Tstart=953;Tend=1139;ID=RND-6_FAMILY-6777;shortTE=F
CM029554.1	RepeatMasker	LINE/L2	31345958	31346078	503	+	NA	Tstart=1518;Tend=1642;ID=RND-5_FAMILY-103;shortTE=F
CM029554.1	RepeatMasker	DNA/hAT-Charlie	31346163	31346375	1422	-	NA	Tstart=956;Tend=1179;ID=RND-6_FAMILY-6777;shortTE=F
CM029554.1	RepeatMasker	LINE/L2	31346372	31346688	882	+	NA	Tstart=1639;Tend=1982;ID=RND-5_FAMILY-103;shortTE=F
CM029554.1	RepeatMasker	LTR/ERV1	31346962	31347165	1521	-	NA	Tstart=1089;Tend=1293;ID=RND-6_FAMILY-1988;shortTE=F
CM029554.1	RepeatMasker	Unknown	31347772	31348073	1989	-	NA	Tstart=581;Tend=928;ID=RND-1_FAMILY-179;shortTE=F
CM029554.1	RepeatMasker	Unknown	31348233	31348480	2013	-	NA	Tstart=918;Tend=1163;ID=RND-6_FAMILY-3469;shortTE=F
CM029554.1	RepeatMasker	Unknown	31348605	31348896	2165	+	NA	Tstart=977;Tend=1278;ID=RND-1_FAMILY-16;shortTE=F
CM029554.1	RepeatMasker	Unknown	31348885	31349481	1506	-	NA	Tstart=604;Tend=1191;ID=RND-1_FAMILY-119;shortTE=F
CM029554.1	RepeatMasker	LTR/ERV1	31349573	31349802	1692	+	NA	Tstart=1088;Tend=1318;ID=RND-6_FAMILY-1988;shortTE=F
CM029554.1	RepeatMasker	DNA	31349574	31349848	1566	-	NA	Tstart=697;Tend=972;ID=RND-6_FAMILY-1340;shortTE=F
CM029554.1	RepeatMasker	Unknown	31350082	31350184	403	-	NA	Tstart=890;Tend=991;ID=RND-6_FAMILY-3469;shortTE=F
CM029554.1	RepeatMasker	Unknown	31350214	31350454	671	-	NA	Tstart=1700;Tend=1927;ID=RND-1_FAMILY-621;shortTE=F
CM029554.1	RepeatMasker	DNA/hAT-Charlie	31351070	31351276	1278	-	NA	Tstart=953;Tend=1174;ID=RND-6_FAMILY-6777;shortTE=F
CM029554.1	RepeatMasker	Unknown	31351072	31351310	1111	+	NA	Tstart=261;Tend=513;ID=RND-5_FAMILY-153;shortTE=F
CM029554.1	RepeatMasker	Unknown	31352392	31352666	1670	-	NA	Tstart=910;Tend=1435;ID=RND-6_FAMILY-425;shortTE=F
CM029554.1	RepeatMasker	Unknown	31353152	31353367	1056	+	NA	Tstart=879;Tend=1082;ID=RND-1_FAMILY-386;shortTE=F
CM029554.1	RepeatMasker	LINE/L2	31353372	31353639	1019	-	NA	Tstart=1588;Tend=1866;ID=RND-6_FAMILY-426;shortTE=F
CM029554.1	RepeatMasker	Unknown	31353795	31354633	7248	-	NA	Tstart=749;Tend=1586;ID=RND-1_FAMILY-849;shortTE=F
CM029554.1	RepeatMasker	Unknown	31354715	31354850	526	-	NA	Tstart=1661;Tend=1800;ID=RND-1_FAMILY-244;shortTE=F
CM029554.1	RepeatMasker	DNA/hAT-Charlie	31355181	31355464	1607	-	NA	Tstart=918;Tend=1202;ID=RND-6_FAMILY-6777;shortTE=F
CM029554.1	RepeatMasker	Unknown	31355722	31356022	1298	+	NA	Tstart=924;Tend=1199;ID=RND-1_FAMILY-102;shortTE=F
CM029554.1	RepeatMasker	Unknown	31356005	31356363	1430	-	NA	Tstart=852;Tend=1211;ID=RND-5_FAMILY-242;shortTE=F
CM029554.1	RepeatMasker	Unknown	31356759	31356913	535	-	NA	Tstart=937;Tend=1070;ID=RND-1_FAMILY-801;shortTE=F
CM029554.1	RepeatMasker	Unknown	31357176	31357405	1019	+	NA	Tstart=2201;Tend=2423;ID=RND-6_FAMILY-2528;shortTE=F
CM029554.1	RepeatMasker	Unknown	31357429	31357691	1305	-	NA	Tstart=817;Tend=1078;ID=RND-4_FAMILY-12;shortTE=F
CM029554.1	RepeatMasker	DNA/hAT-Charlie	31357471	31357693	1610	-	NA	Tstart=954;Tend=1175;ID=RND-6_FAMILY-6777;shortTE=F
CM029554.1	RepeatMasker	Unknown	31358094	31358901	3332	+	NA	Tstart=1845;Tend=2672;ID=RND-6_FAMILY-3739;shortTE=F
CM029554.1	RepeatMasker	Unknown	31359055	31359174	414	-	NA	Tstart=944;Tend=1052;ID=RND-1_FAMILY-801;shortTE=F
CM029554.1	RepeatMasker	DNA/Academ-1	31359100	31359279	479	+	NA	Tstart=1657;Tend=1856;ID=RND-6_FAMILY-2507;shortTE=F
CM029554.1	RepeatMasker	DNA/hAT-Charlie	31359595	31359808	1502	+	NA	Tstart=960;Tend=1173;ID=RND-6_FAMILY-6777;shortTE=F
CM029554.1	RepeatMasker	Unknown	31359850	31360055	683	+	NA	Tstart=2292;Tend=2478;ID=RND-1_FAMILY-56;shortTE=F
CM029554.1	RepeatMasker	LTR/Pao	31360193	31360953	5942	+	NA	Tstart=904;Tend=1675;ID=RND-4_FAMILY-53;shortTE=F
CM029554.1	RepeatMasker	Unknown	31361249	31361404	539	-	NA	Tstart=2324;Tend=2478;ID=RND-1_FAMILY-56;shortTE=F
CM029554.1	RepeatMasker	Unknown	31361640	31362074	2754	+	NA	Tstart=1961;Tend=2389;ID=RND-5_FAMILY-727;shortTE=F
CM029554.1	RepeatMasker	Unknown	31362201	31362323	575	-	NA	Tstart=2348;Tend=2478;ID=RND-1_FAMILY-56;shortTE=F
CM029554.1	RepeatMasker	LINE/L2	31362988	31363740	6423	-	NA	Tstart=814;Tend=1559;ID=RND-6_FAMILY-5810;shortTE=F
CM029554.1	RepeatMasker	Unknown	31364661	31364913	2196	-	NA	Tstart=910;Tend=1162;ID=RND-6_FAMILY-3469;shortTE=F
CM029554.1	RepeatMasker	Unknown	31364956	31365093	584	+	NA	Tstart=2348;Tend=2477;ID=RND-1_FAMILY-56;shortTE=F
CM029554.1	RepeatMasker	Unknown	31366001	31366223	1650	-	NA	Tstart=922;Tend=1144;ID=RND-6_FAMILY-5246;shortTE=F
CM029554.1	RepeatMasker	Unknown	31366224	31366729	3384	+	NA	Tstart=814;Tend=1631;ID=RND-4_FAMILY-23;shortTE=F;TEgroup=ctg_9|RND-4_FAMILY-23|4
CM029554.1	RepeatMasker	Unknown	31366744	31367028	1806	+	NA	Tstart=898;Tend=1435;ID=RND-6_FAMILY-425;shortTE=F
CM029554.1	RepeatMasker	Unknown	31367988	31368201	780	+	NA	Tstart=870;Tend=1096;ID=RND-4_FAMILY-1013;shortTE=F
CM029554.1	RepeatMasker	LINE/Penelope	31368344	31368480	784	-	NA	Tstart=2875;Tend=3033;ID=RND-6_FAMILY-2881;shortTE=F
CM029554.1	RepeatMasker	LTR/ERV1	31369727	31369929	1634	+	NA	Tstart=1089;Tend=1306;ID=RND-6_FAMILY-1988;shortTE=F
CM029554.1	RepeatMasker	Unknown	31369733	31369990	993	+	NA	Tstart=293;Tend=554;ID=RND-1_FAMILY-709;shortTE=F
CM029554.1	RepeatMasker	Unknown	31371544	31371817	1879	-	NA	Tstart=1890;Tend=2170;ID=RND-5_FAMILY-180;shortTE=F
CM029554.1	RepeatMasker	Unknown	31371857	31371996	1026	-	NA	Tstart=1638;Tend=1778;ID=RND-1_FAMILY-299;shortTE=F
CM029554.1	RepeatMasker	Unknown	31372008	31372517	2410	-	NA	Tstart=792;Tend=1843;ID=RND-1_FAMILY-501;shortTE=F;TEgroup=ctg_9|RND-1_FAMILY-501|2
CM029554.1	RepeatMasker	Unknown	31373548	31374274	527	-	NA	Tstart=166;Tend=1046;ID=RND-1_FAMILY-119;shortTE=F;TEgroup=ctg_9|RND-1_FAMILY-119|4
CM029554.1	RepeatMasker	Unknown	31373649	31373757	651	-	NA	Tstart=2821;Tend=2913;ID=RND-6_FAMILY-4261;shortTE=F
CM029554.1	RepeatMasker	Unknown	31374677	31374863	1130	-	NA	Tstart=489;Tend=669;ID=RND-6_FAMILY-7922;shortTE=F
CM029554.1	RepeatMasker	DNA/hAT-Charlie	31376405	31376627	1708	+	NA	Tstart=953;Tend=1172;ID=RND-6_FAMILY-6777;shortTE=F
CM029554.1	RepeatMasker	Unknown	31379486	31379648	677	+	NA	Tstart=589;Tend=759;ID=RND-1_FAMILY-179;shortTE=F
CM029554.1	RepeatMasker	LTR/ERV1	31379653	31380120	2276	-	NA	Tstart=859;Tend=1305;ID=RND-6_FAMILY-1988;shortTE=F
CM029554.1	RepeatMasker	Unknown	31380224	31380666	3104	-	NA	Tstart=5146;Tend=5582;ID=RND-1_FAMILY-108;shortTE=F
CM029554.1	RepeatMasker	Unknown	31384098	31384330	1704	-	NA	Tstart=892;Tend=1122;ID=RND-6_FAMILY-425;shortTE=F
CM029554.1	RepeatMasker	DNA/TcMar-Tc1	31385232	31385483	686	-	NA	Tstart=1391;Tend=1645;ID=RND-4_FAMILY-109;shortTE=F
CM029554.1	RepeatMasker	Unknown	31385782	31385886	421	-	NA	Tstart=1120;Tend=1221;ID=RND-6_FAMILY-1297;shortTE=F
CM029554.1	RepeatMasker	LTR/ERV1	31386244	31386478	1692	-	NA	Tstart=846;Tend=1080;ID=RND-6_FAMILY-1988;shortTE=F
CM029554.1	RepeatMasker	Unknown	31386258	31386505	1232	+	NA	Tstart=1688;Tend=1936;ID=RND-1_FAMILY-7;shortTE=F
CM029554.1	RepeatMasker	SINE	31387720	31387952	1526	+	NA	Tstart=837;Tend=1069;ID=RND-6_FAMILY-1645;shortTE=F
CM029554.1	RepeatMasker	DNA/hAT-Charlie	31387721	31387999	1526	+	NA	Tstart=956;Tend=1230;ID=RND-6_FAMILY-6777;shortTE=F
CM029554.1	RepeatMasker	Unknown	31389642	31389860	1610	-	NA	Tstart=905;Tend=1118;ID=RND-6_FAMILY-425;shortTE=F
CM029554.1	RepeatMasker	Unknown	31390367	31390619	1558	+	NA	Tstart=840;Tend=1124;ID=RND-6_FAMILY-425;shortTE=F
CM029554.1	RepeatMasker	Unknown	31390692	31390916	1003	+	NA	Tstart=2186;Tend=2405;ID=RND-6_FAMILY-2528;shortTE=F
CM029554.1	RepeatMasker	Unknown	31391190	31391406	1661	-	NA	Tstart=908;Tend=1124;ID=RND-6_FAMILY-425;shortTE=F
CM029554.1	RepeatMasker	DNA/hAT-Charlie	31393749	31393965	1461	+	NA	Tstart=953;Tend=1170;ID=RND-6_FAMILY-6777;shortTE=F
CM029554.1	RepeatMasker	Unknown	31393752	31394009	1379	+	NA	Tstart=1267;Tend=1523;ID=RND-4_FAMILY-12;shortTE=F
CM029554.1	RepeatMasker	Unknown	31394370	31394473	610	+	NA	Tstart=1090;Tend=1214;ID=RND-6_FAMILY-6551;shortTE=F
CM029554.1	RepeatMasker	Unknown	31395304	31395519	1606	+	NA	Tstart=817;Tend=1032;ID=RND-4_FAMILY-12;shortTE=F
CM029554.1	RepeatMasker	Unknown	31396673	31396974	1381	-	NA	Tstart=2594;Tend=2826;ID=RND-5_FAMILY-1083;shortTE=F
CM029554.1	RepeatMasker	Unknown	31401561	31401955	1431	+	NA	Tstart=1658;Tend=1873;ID=RND-4_FAMILY-875;shortTE=F
CM029554.1	RepeatMasker	Unknown	31402652	31402817	705	+	NA	Tstart=511;Tend=882;ID=RND-6_FAMILY-1561;shortTE=F
CM029554.1	RepeatMasker	Unknown	31402818	31403094	1561	-	NA	Tstart=951;Tend=1169;ID=RND-5_FAMILY-1487;shortTE=F
CM029554.1	RepeatMasker	LTR/ERV1	31402852	31403096	1282	+	NA	Tstart=1520;Tend=1764;ID=RND-6_FAMILY-1988;shortTE=F
CM029554.1	RepeatMasker	Unknown	31404782	31404887	556	+	NA	Tstart=4000;Tend=4103;ID=RND-1_FAMILY-427;shortTE=F
CM029554.1	RepeatMasker	Unknown	31406969	31407205	1036	+	NA	Tstart=920;Tend=1142;ID=RND-6_FAMILY-5246;shortTE=F
CM029554.1	RepeatMasker	Unknown	31407854	31408290	2371	+	NA	Tstart=2515;Tend=2959;ID=RND-6_FAMILY-1277;shortTE=F
CM029554.1	RepeatMasker	Unknown	31409620	31409810	1048	+	NA	Tstart=878;Tend=1112;ID=RND-6_FAMILY-5246;shortTE=F
CM029554.1	RepeatMasker	SINE	31409811	31409996	1059	+	NA	Tstart=839;Tend=1050;ID=RND-6_FAMILY-1645;shortTE=F
CM029554.1	RepeatMasker	Unknown	31410522	31410959	695	+	NA	Tstart=2296;Tend=2479;ID=RND-1_FAMILY-56;shortTE=F;TEgroup=ctg_9|RND-1_FAMILY-56|23
CM029554.1	RepeatMasker	RC/Helitron	31411739	31412558	6427	+	NA	Tstart=1359;Tend=2187;ID=RND-4_FAMILY-19;shortTE=F
CM029554.1	RepeatMasker	Unknown	31413584	31413736	954	-	NA	Tstart=811;Tend=976;ID=RND-1_FAMILY-615;shortTE=F
CM029554.1	RepeatMasker	Unknown	31414705	31414899	1577	+	NA	Tstart=894;Tend=1091;ID=RND-6_FAMILY-1098;shortTE=F
CM029554.1	RepeatMasker	Unknown	31415644	31415950	666	-	NA	Tstart=909;Tend=1055;ID=RND-1_FAMILY-801;shortTE=F;TEgroup=ctg_9|RND-1_FAMILY-801|10
CM029554.1	RepeatMasker	DNA/Academ-1	31415670	31415830	540	-	NA	Tstart=1015;Tend=1161;ID=RND-5_FAMILY-346;shortTE=F
CM029554.1	RepeatMasker	Unknown	31416094	31416247	428	-	NA	Tstart=791;Tend=991;ID=RND-1_FAMILY-801;shortTE=F
CM029554.1	RepeatMasker	LTR/Copia	31420766	31420981	619	+	NA	Tstart=1447;Tend=1676;ID=RND-5_FAMILY-736;shortTE=F
CM029554.1	RepeatMasker	Unknown	31424863	31426396	11739	+	NA	Tstart=773;Tend=2335;ID=RND-5_FAMILY-1838;shortTE=F
CM029554.1	RepeatMasker	DNA	31426524	31426743	1629	+	NA	Tstart=753;Tend=971;ID=RND-6_FAMILY-1340;shortTE=F
CM029554.1	RepeatMasker	Unknown	31426545	31426791	680	-	NA	Tstart=1428;Tend=1680;ID=RND-1_FAMILY-537;shortTE=F
CM029554.1	RepeatMasker	DNA/hAT-Charlie	31427075	31427294	1470	-	NA	Tstart=954;Tend=1174;ID=RND-6_FAMILY-6777;shortTE=F
CM029554.1	RepeatMasker	Unknown	31427822	31427942	892	-	NA	Tstart=1374;Tend=1494;ID=RND-6_FAMILY-6695;shortTE=F
CM029554.1	RepeatMasker	Unknown	31429035	31429198	1301	+	NA	Tstart=1016;Tend=1179;ID=RND-6_FAMILY-3469;shortTE=F
CM029554.1	RepeatMasker	Unknown	31429912	31430624	4023	-	NA	Tstart=928;Tend=1609;ID=RND-1_FAMILY-222;shortTE=F
CM029554.1	RepeatMasker	Unknown	31430708	31430838	478	-	NA	Tstart=1697;Tend=1848;ID=RND-1_FAMILY-61;shortTE=F
CM029554.1	RepeatMasker	Unknown	31431036	31431243	647	-	NA	Tstart=1187;Tend=1328;ID=RND-6_FAMILY-1007;shortTE=F
CM029554.1	RepeatMasker	Unknown	31432795	31433044	934	-	NA	Tstart=978;Tend=1242;ID=RND-4_FAMILY-875;shortTE=F
CM029554.1	RepeatMasker	Unknown	31433256	31433377	568	+	NA	Tstart=973;Tend=1072;ID=RND-6_FAMILY-5354;shortTE=F
CM029554.1	RepeatMasker	LINE/L2	31433481	31433654	440	-	NA	Tstart=2922;Tend=3093;ID=RND-5_FAMILY-2459;shortTE=F
CM029554.1	RepeatMasker	LTR/Pao	31434074	31434706	5223	+	NA	Tstart=907;Tend=1540;ID=RND-4_FAMILY-53;shortTE=F
CM029554.1	RepeatMasker	Unknown	31434744	31434845	460	-	NA	Tstart=2727;Tend=2835;ID=RND-1_FAMILY-620;shortTE=F
CM029554.1	RepeatMasker	Unknown	31434938	31435155	1773	-	NA	Tstart=908;Tend=1125;ID=RND-6_FAMILY-425;shortTE=F
CM029554.1	RepeatMasker	SINE	31434941	31435187	1298	-	NA	Tstart=1413;Tend=1663;ID=RND-6_FAMILY-1645;shortTE=F
CM029554.1	RepeatMasker	SINE	31436164	31436377	1547	-	NA	Tstart=841;Tend=1054;ID=RND-6_FAMILY-1645;shortTE=F
CM029554.1	RepeatMasker	Unknown	31436378	31436528	464	-	NA	Tstart=1184;Tend=1573;ID=RND-5_FAMILY-1485;shortTE=F
CM029554.1	RepeatMasker	SINE	31437172	31437392	1616	+	NA	Tstart=834;Tend=1054;ID=RND-6_FAMILY-1645;shortTE=F
CM029554.1	RepeatMasker	Unknown	31437173	31437421	1112	+	NA	Tstart=331;Tend=576;ID=RND-1_FAMILY-180;shortTE=F
CM029554.1	RepeatMasker	DNA	31437711	31437880	885	+	NA	Tstart=732;Tend=900;ID=RND-6_FAMILY-1340;shortTE=F
CM029554.1	RepeatMasker	SINE	31437734	31437880	1104	+	NA	Tstart=837;Tend=983;ID=RND-6_FAMILY-1645;shortTE=F
CM029554.1	RepeatMasker	Unknown	31438836	31439404	4600	+	NA	Tstart=1318;Tend=1886;ID=RND-6_FAMILY-1216;shortTE=F
CM029554.1	RepeatMasker	Unknown	31439873	31440120	589	+	NA	Tstart=572;Tend=839;ID=RND-5_FAMILY-2715;shortTE=F
CM029554.1	RepeatMasker	Unknown	31440416	31440633	1401	-	NA	Tstart=816;Tend=1033;ID=RND-4_FAMILY-12;shortTE=F
CM029554.1	RepeatMasker	Unknown	31440835	31441046	1466	-	NA	Tstart=923;Tend=1135;ID=RND-6_FAMILY-5246;shortTE=F
CM029554.1	RepeatMasker	LINE/RTE-RTE	31442029	31442280	683	+	NA	Tstart=1499;Tend=1735;ID=RND-6_FAMILY-2555;shortTE=F
CM029554.1	RepeatMasker	Unknown	31442063	31442281	1710	+	NA	Tstart=907;Tend=1125;ID=RND-6_FAMILY-425;shortTE=F
CM029554.1	RepeatMasker	Unknown	31442636	31442946	1598	+	NA	Tstart=906;Tend=1280;ID=RND-6_FAMILY-425;shortTE=F
CM029554.1	RepeatMasker	Unknown	31444626	31444784	563	-	NA	Tstart=2332;Tend=2473;ID=RND-1_FAMILY-56;shortTE=F
CM029554.1	RepeatMasker	Unknown	31445090	31445662	1854	+	NA	Tstart=922;Tend=1513;ID=RND-6_FAMILY-5246;shortTE=F
CM029554.1	RepeatMasker	Unknown	31445448	31445692	847	-	NA	Tstart=887;Tend=1129;ID=RND-1_FAMILY-293;shortTE=F
CM029554.1	RepeatMasker	Unknown	31446058	31446233	1515	+	NA	Tstart=998;Tend=1173;ID=RND-6_FAMILY-6551;shortTE=F
CM029554.1	RepeatMasker	Unknown	31446233	31447124	5735	-	NA	Tstart=530;Tend=1720;ID=RND-6_FAMILY-1216;shortTE=F
CM029554.1	RepeatMasker	Unknown	31447574	31447729	765	-	NA	Tstart=2821;Tend=2911;ID=RND-6_FAMILY-4261;shortTE=F
CM029554.1	RepeatMasker	Unknown	31451515	31452226	1543	+	NA	Tstart=998;Tend=2122;ID=RND-6_FAMILY-6551;shortTE=F;TEgroup=ctg_9|RND-6_FAMILY-6551|33
CM029554.1	RepeatMasker	Unknown	31452625	31452821	669	+	NA	Tstart=2204;Tend=2400;ID=RND-6_FAMILY-2528;shortTE=F
CM029554.1	RepeatMasker	Unknown	31452844	31453061	1690	+	NA	Tstart=922;Tend=1139;ID=RND-6_FAMILY-5246;shortTE=F
CM029554.1	RepeatMasker	Unknown	31453374	31453474	713	+	NA	Tstart=2826;Tend=2912;ID=RND-6_FAMILY-4261;shortTE=F
CM029554.1	RepeatMasker	Unknown	31454517	31454628	820	+	NA	Tstart=2819;Tend=2911;ID=RND-6_FAMILY-4261;shortTE=F
CM029554.1	RepeatMasker	DNA/hAT-Charlie	31454818	31455076	1475	-	NA	Tstart=918;Tend=1178;ID=RND-6_FAMILY-6777;shortTE=F
CM029554.1	RepeatMasker	LTR/Gypsy	31455758	31455913	856	+	NA	Tstart=2626;Tend=2805;ID=RND-6_FAMILY-9767;shortTE=F
CM029554.1	RepeatMasker	Unknown	31455949	31456144	1078	+	NA	Tstart=820;Tend=1017;ID=RND-4_FAMILY-12;shortTE=F
CM029554.1	RepeatMasker	Unknown	31456145	31456359	979	-	NA	Tstart=272;Tend=993;ID=RND-1_FAMILY-532;shortTE=F
CM029554.1	RepeatMasker	DNA/hAT-Charlie	31457357	31457542	1149	+	NA	Tstart=969;Tend=1172;ID=RND-6_FAMILY-6777;shortTE=F
CM029554.1	RepeatMasker	Unknown	31457698	31458183	3359	+	NA	Tstart=3334;Tend=3821;ID=RND-6_FAMILY-1007;shortTE=F
CM029554.1	RepeatMasker	Unknown	31458160	31458308	1000	+	NA	Tstart=5899;Tend=6047;ID=RND-1_FAMILY-108;shortTE=F
CM029554.1	RepeatMasker	Unknown	31459345	31459485	668	-	NA	Tstart=909;Tend=1041;ID=RND-1_FAMILY-801;shortTE=F
CM029554.1	RepeatMasker	Unknown	31459379	31459542	685	+	NA	Tstart=2332;Tend=2478;ID=RND-1_FAMILY-56;shortTE=F
CM029554.1	RepeatMasker	Unknown	31461597	31461780	670	+	NA	Tstart=597;Tend=766;ID=RND-1_FAMILY-179;shortTE=F
CM029554.1	RepeatMasker	Unknown	31462069	31462373	1144	+	NA	Tstart=1655;Tend=1872;ID=RND-4_FAMILY-875;shortTE=F
CM029554.1	RepeatMasker	Unknown	31462527	31462730	1086	-	NA	Tstart=979;Tend=1173;ID=RND-6_FAMILY-2755;shortTE=F
CM029554.1	RepeatMasker	DNA/hAT-Charlie	31464271	31464487	1483	+	NA	Tstart=956;Tend=1172;ID=RND-6_FAMILY-6777;shortTE=F
CM029554.1	RepeatMasker	Unknown	31465014	31465343	1843	+	NA	Tstart=779;Tend=1068;ID=RND-5_FAMILY-4284;shortTE=F
CM029554.1	RepeatMasker	Unknown	31465401	31465517	720	+	NA	Tstart=2798;Tend=2911;ID=RND-6_FAMILY-4261;shortTE=F
CM029554.1	RepeatMasker	Unknown	31467021	31467324	493	-	NA	Tstart=1051;Tend=1317;ID=RND-1_FAMILY-508;shortTE=F
CM029554.1	RepeatMasker	LINE/CR1	31467785	31468089	2335	+	NA	Tstart=2746;Tend=3048;ID=RND-5_FAMILY-420;shortTE=F
CM029554.1	RepeatMasker	Unknown	31468319	31468611	1172	-	NA	Tstart=873;Tend=1164;ID=RND-5_FAMILY-153;shortTE=F
CM029554.1	RepeatMasker	Unknown	31468700	31468839	476	-	NA	Tstart=2333;Tend=2476;ID=RND-1_FAMILY-56;shortTE=F
CM029554.1	RepeatMasker	Unknown	31468911	31469870	7257	+	NA	Tstart=934;Tend=1889;ID=RND-5_FAMILY-2820;shortTE=F
CM029554.1	RepeatMasker	Unknown	31470114	31470374	930	-	NA	Tstart=208;Tend=435;ID=RND-1_FAMILY-801;shortTE=F
CM029554.1	RepeatMasker	SINE	31470149	31470361	1473	-	NA	Tstart=845;Tend=1055;ID=RND-6_FAMILY-1645;shortTE=F
CM029554.1	RepeatMasker	Unknown	31470977	31471206	586	+	NA	Tstart=3344;Tend=3572;ID=RND-6_FAMILY-1201;shortTE=F
CM029554.1	RepeatMasker	DNA/hAT-Charlie	31471017	31471215	1438	+	NA	Tstart=954;Tend=1153;ID=RND-6_FAMILY-6777;shortTE=F
CM029554.1	RepeatMasker	Unknown	31471382	31471534	557	-	NA	Tstart=1004;Tend=1159;ID=RND-5_FAMILY-433;shortTE=F
CM029554.1	RepeatMasker	Unknown	31471856	31472059	996	-	NA	Tstart=1002;Tend=1203;ID=RND-6_FAMILY-118;shortTE=F
CM029554.1	RepeatMasker	LINE/Penelope	31472604	31472749	464	+	NA	Tstart=1021;Tend=1165;ID=RND-6_FAMILY-1559;shortTE=F
CM029554.1	RepeatMasker	RC/Helitron	31473742	31474534	6119	+	NA	Tstart=870;Tend=1689;ID=RND-4_FAMILY-36;shortTE=F
CM029554.1	RepeatMasker	Unknown	31474709	31474879	1279	+	NA	Tstart=951;Tend=1121;ID=RND-5_FAMILY-1487;shortTE=F
CM029554.1	RepeatMasker	Unknown	31474942	31475071	1100	+	NA	Tstart=1765;Tend=1894;ID=RND-1_FAMILY-61;shortTE=F
CM029554.1	RepeatMasker	DNA/hAT-Charlie	31475358	31475577	1645	-	NA	Tstart=953;Tend=1173;ID=RND-6_FAMILY-6777;shortTE=F
CM029554.1	RepeatMasker	DNA/TcMar-Tc1	31477512	31478233	5869	+	NA	Tstart=1227;Tend=1948;ID=RND-2_FAMILY-37;shortTE=F
CM029554.1	RepeatMasker	LINE/Penelope	31478318	31478651	1028	+	NA	Tstart=830;Tend=1061;ID=RND-6_FAMILY-5891;shortTE=F;TEgroup=ctg_9|RND-6_FAMILY-5891|13
CM029554.1	RepeatMasker	Unknown	31478954	31479217	1121	-	NA	Tstart=978;Tend=1243;ID=RND-1_FAMILY-124;shortTE=F
CM029554.1	RepeatMasker	Unknown	31479467	31479624	1359	+	NA	Tstart=960;Tend=1117;ID=RND-1_FAMILY-273;shortTE=F
CM029554.1	RepeatMasker	Unknown	31480076	31480180	692	-	NA	Tstart=2820;Tend=2910;ID=RND-6_FAMILY-4261;shortTE=F
CM029554.1	RepeatMasker	DNA/Kolobok-E	31480980	31481216	485	-	NA	Tstart=774;Tend=1030;ID=RND-6_FAMILY-610;shortTE=F
CM029554.1	RepeatMasker	SINE	31481633	31481849	1630	+	NA	Tstart=838;Tend=1054;ID=RND-6_FAMILY-1645;shortTE=F
CM029554.1	RepeatMasker	Unknown	31481850	31482148	1567	+	NA	Tstart=817;Tend=1374;ID=RND-4_FAMILY-12;shortTE=F
CM029554.1	RepeatMasker	Unknown	31482305	31482601	701	+	NA	Tstart=3013;Tend=3214;ID=RND-6_FAMILY-6534;shortTE=F
CM029554.1	RepeatMasker	Unknown	31482503	31482747	1273	-	NA	Tstart=548;Tend=814;ID=RND-5_FAMILY-3309;shortTE=F
CM029554.1	RepeatMasker	Unknown	31482723	31482837	507	+	NA	Tstart=919;Tend=1025;ID=RND-4_FAMILY-1013;shortTE=F
CM029554.1	RepeatMasker	LTR/ERV1	31484382	31484898	2205	+	NA	Tstart=855;Tend=1305;ID=RND-6_FAMILY-1988;shortTE=F
CM029554.1	RepeatMasker	Unknown	31485432	31486184	802	-	NA	Tstart=5141;Tend=6045;ID=RND-1_FAMILY-108;shortTE=F;TEgroup=ctg_9|RND-1_FAMILY-108|55
CM029554.1	RepeatMasker	Unknown	31486311	31486431	536	+	NA	Tstart=1070;Tend=1186;ID=RND-5_FAMILY-433;shortTE=F
CM029554.1	RepeatMasker	Unknown	31486947	31487183	1130	+	NA	Tstart=951;Tend=1166;ID=RND-5_FAMILY-1487;shortTE=F
CM029554.1	RepeatMasker	Unknown	31486989	31487236	944	-	NA	Tstart=2183;Tend=2446;ID=RND-5_FAMILY-862;shortTE=F
CM029554.1	RepeatMasker	Unknown	31487680	31487898	1509	-	NA	Tstart=925;Tend=1143;ID=RND-6_FAMILY-5246;shortTE=F
CM029554.1	RepeatMasker	Unknown	31488131	31489102	7452	+	NA	Tstart=896;Tend=1887;ID=RND-6_FAMILY-1216;shortTE=F
CM029554.1	RepeatMasker	DNA/TcMar-Tc1	31489491	31489900	733	-	NA	Tstart=1215;Tend=1645;ID=RND-4_FAMILY-109;shortTE=F
CM029554.1	RepeatMasker	DNA/P	31489918	31490022	571	-	NA	Tstart=646;Tend=748;ID=RND-6_FAMILY-534;shortTE=F
CM029554.1	RepeatMasker	Unknown	31490829	31491079	1663	+	NA	Tstart=833;Tend=1122;ID=RND-6_FAMILY-425;shortTE=F
CM029554.1	RepeatMasker	DNA/TcMar-Tc1	31490835	31491108	687	+	NA	Tstart=2242;Tend=2517;ID=RND-6_FAMILY-5123;shortTE=F
CM029554.1	RepeatMasker	LTR/ERV1	31490864	31491121	1260	-	NA	Tstart=1506;Tend=1762;ID=RND-6_FAMILY-1988;shortTE=F
CM029554.1	RepeatMasker	Unknown	31491344	31491568	1616	-	NA	Tstart=907;Tend=1131;ID=RND-6_FAMILY-425;shortTE=F
CM029554.1	RepeatMasker	Unknown	31491819	31492053	1645	-	NA	Tstart=907;Tend=1124;ID=RND-6_FAMILY-425;shortTE=F
CM029554.1	RepeatMasker	Unknown	31491838	31492109	610	+	NA	Tstart=1382;Tend=1654;ID=RND-6_FAMILY-2033;shortTE=F
CM029554.1	RepeatMasker	Unknown	31492279	31492381	723	+	NA	Tstart=2821;Tend=2911;ID=RND-6_FAMILY-4261;shortTE=F
CM029554.1	RepeatMasker	Unknown	31492675	31492838	609	+	NA	Tstart=1023;Tend=1173;ID=RND-6_FAMILY-2755;shortTE=F
CM029554.1	RepeatMasker	Unknown	31492970	31493115	444	+	NA	Tstart=6;Tend=151;ID=RND-6_FAMILY-1297;shortTE=F
CM029554.1	RepeatMasker	LINE/Penelope	31493171	31493431	746	-	NA	Tstart=831;Tend=1045;ID=RND-6_FAMILY-5891;shortTE=F
CM029554.1	RepeatMasker	Unknown	31493987	31494140	856	-	NA	Tstart=891;Tend=1046;ID=RND-6_FAMILY-4614;shortTE=F
CM029554.1	RepeatMasker	Unknown	31494682	31495267	2581	+	NA	Tstart=1125;Tend=1684;ID=RND-5_FAMILY-1838;shortTE=F
CM029554.1	RepeatMasker	Unknown	31495625	31495773	674	+	NA	Tstart=962;Tend=1099;ID=RND-6_FAMILY-5056;shortTE=F
CM029554.1	RepeatMasker	DNA/Academ-1	31496201	31496316	445	-	NA	Tstart=992;Tend=1102;ID=RND-5_FAMILY-346;shortTE=F
CM029554.1	RepeatMasker	Unknown	31499470	31499710	1687	+	NA	Tstart=905;Tend=1140;ID=RND-6_FAMILY-425;shortTE=F
CM029554.1	RepeatMasker	Unknown	31500089	31500805	5561	-	NA	Tstart=779;Tend=1501;ID=RND-6_FAMILY-139;shortTE=F
CM029554.1	RepeatMasker	Unknown	31501369	31501616	1118	-	NA	Tstart=857;Tend=1108;ID=RND-6_FAMILY-1098;shortTE=F
CM029554.1	RepeatMasker	DNA/TcMar-Tc1	31503331	31503566	1764	-	NA	Tstart=1723;Tend=1959;ID=RND-2_FAMILY-37;shortTE=F
CM029554.1	RepeatMasker	Unknown	31503761	31504222	3333	-	NA	Tstart=828;Tend=1262;ID=RND-1_FAMILY-234;shortTE=F
CM029554.1	RepeatMasker	Unknown	31507100	31508017	6713	-	NA	Tstart=931;Tend=1888;ID=RND-6_FAMILY-1216;shortTE=F
CM029554.1	RepeatMasker	Unknown	31508012	31508129	540	+	NA	Tstart=804;Tend=925;ID=RND-6_FAMILY-2653;shortTE=F
CM029554.1	RepeatMasker	Unknown	31508202	31509048	6143	+	NA	Tstart=1307;Tend=2220;ID=RND-5_FAMILY-1838;shortTE=F
CM029554.1	RepeatMasker	Unknown	31509788	31513303	16076	-	NA	Tstart=668;Tend=3131;ID=RND-1_FAMILY-5;shortTE=F
CM029554.1	RepeatMasker	Unknown	31513699	31513914	1667	-	NA	Tstart=907;Tend=1122;ID=RND-6_FAMILY-425;shortTE=F
CM029554.1	RepeatMasker	Unknown	31514783	31516495	2853	-	NA	Tstart=670;Tend=1667;ID=RND-1_FAMILY-5;shortTE=F
CM029554.1	RepeatMasker	Unknown	31517355	31518927	2095	-	NA	Tstart=624;Tend=1640;ID=RND-1_FAMILY-5;shortTE=F
CM029554.1	RepeatMasker	Unknown	31519032	31519259	1486	-	NA	Tstart=998;Tend=1279;ID=RND-1_FAMILY-84;shortTE=F
CM029554.1	RepeatMasker	Unknown	31520303	31520862	1354	-	NA	Tstart=668;Tend=1640;ID=RND-1_FAMILY-5;shortTE=F
CM029554.1	RepeatMasker	Unknown	31521560	31522503	2742	-	NA	Tstart=691;Tend=1614;ID=RND-1_FAMILY-5;shortTE=F
CM029554.1	RepeatMasker	Unknown	31522925	31523073	1639	-	NA	Tstart=917;Tend=1122;ID=RND-6_FAMILY-425;shortTE=F
CM029554.1	RepeatMasker	Unknown	31524126	31524431	1217	+	NA	Tstart=929;Tend=1200;ID=RND-1_FAMILY-102;shortTE=F
CM029554.1	RepeatMasker	Unknown	31525826	31526098	1411	+	NA	Tstart=839;Tend=1122;ID=RND-4_FAMILY-875;shortTE=F
CM029554.1	RepeatMasker	Unknown	31526526	31526639	597	+	NA	Tstart=2110;Tend=2212;ID=RND-5_FAMILY-612;shortTE=T;TEgroup=ctg_9|RND-5_FAMILY-612|15
CM029554.1	RepeatMasker	Unknown	31526684	31526802	587	-	NA	Tstart=1099;Tend=1217;ID=RND-4_FAMILY-875;shortTE=F
CM029554.1	RepeatMasker	Unknown	31526944	31527261	1931	+	NA	Tstart=1271;Tend=1652;ID=RND-1_FAMILY-323;shortTE=F
CM029554.1	RepeatMasker	DNA/hAT-Charlie	31527519	31527738	1651	+	NA	Tstart=953;Tend=1172;ID=RND-6_FAMILY-6777;shortTE=F
CM029554.1	RepeatMasker	Unknown	31527522	31527837	1172	-	NA	Tstart=623;Tend=929;ID=RND-6_FAMILY-1561;shortTE=F
CM029554.1	RepeatMasker	Unknown	31528638	31528768	754	+	NA	Tstart=1102;Tend=1234;ID=RND-1_FAMILY-197;shortTE=F
CM029554.1	RepeatMasker	Unknown	31529125	31529680	1643	-	NA	Tstart=477;Tend=1196;ID=RND-6_FAMILY-2200;shortTE=F
CM029554.1	RepeatMasker	Unknown	31530069	31530231	709	-	NA	Tstart=3687;Tend=3844;ID=RND-1_FAMILY-512;shortTE=F
CM029554.1	RepeatMasker	LINE/I-Jockey	31530340	31530580	1001	+	NA	Tstart=1258;Tend=1513;ID=RND-6_FAMILY-9435;shortTE=F
CM029554.1	RepeatMasker	Unknown	31530371	31530583	1674	-	NA	Tstart=906;Tend=1119;ID=RND-6_FAMILY-425;shortTE=F
CM029554.1	RepeatMasker	Unknown	31530584	31530698	1306	+	NA	Tstart=820;Tend=1146;ID=RND-4_FAMILY-12;shortTE=F
CM029554.1	RepeatMasker	Unknown	31531896	31532135	1656	-	NA	Tstart=906;Tend=1144;ID=RND-6_FAMILY-425;shortTE=F
CM029554.1	RepeatMasker	Unknown	31531920	31532183	1197	+	NA	Tstart=1528;Tend=1783;ID=RND-6_FAMILY-1439;shortTE=F
CM029554.1	RepeatMasker	Unknown	31532324	31532580	1852	-	NA	Tstart=952;Tend=1209;ID=RND-6_FAMILY-2344;shortTE=F
CM029554.1	RepeatMasker	Unknown	31533077	31533311	1550	+	NA	Tstart=856;Tend=1090;ID=RND-5_FAMILY-153;shortTE=F
CM029554.1	RepeatMasker	Unknown	31533832	31534329	3712	+	NA	Tstart=938;Tend=1563;ID=RND-1_FAMILY-14;shortTE=F
CM029554.1	RepeatMasker	Unknown	31534330	31534622	1016	-	NA	Tstart=1034;Tend=1363;ID=RND-1_FAMILY-508;shortTE=F
CM029554.1	RepeatMasker	Unknown	31536300	31536520	847	+	NA	Tstart=799;Tend=1054;ID=RND-6_FAMILY-4920;shortTE=F
CM029554.1	RepeatMasker	Unknown	31536988	31537656	2688	-	NA	Tstart=1763;Tend=2455;ID=RND-5_FAMILY-862;shortTE=F
CM029554.1	RepeatMasker	Unknown	31537894	31538137	1484	+	NA	Tstart=922;Tend=1126;ID=RND-6_FAMILY-5246;shortTE=F
CM029554.1	RepeatMasker	Unknown	31538456	31539411	7419	+	NA	Tstart=931;Tend=1886;ID=RND-6_FAMILY-1216;shortTE=F
CM029554.1	RepeatMasker	Unknown	31539631	31539878	1491	+	NA	Tstart=1428;Tend=1646;ID=RND-1_FAMILY-527;shortTE=F
CM029554.1	RepeatMasker	SINE	31543167	31543381	1571	+	NA	Tstart=839;Tend=1053;ID=RND-6_FAMILY-1645;shortTE=F
CM029554.1	RepeatMasker	Unknown	31544419	31544646	1337	-	NA	Tstart=906;Tend=1117;ID=RND-6_FAMILY-425;shortTE=F
CM029554.1	RepeatMasker	Unknown	31545309	31545555	1602	+	NA	Tstart=904;Tend=1122;ID=RND-6_FAMILY-425;shortTE=F
CM029554.1	RepeatMasker	Unknown	31545730	31545972	864	-	NA	Tstart=1288;Tend=1548;ID=RND-6_FAMILY-5246;shortTE=F
CM029554.1	RepeatMasker	Unknown	31546540	31546840	1870	+	NA	Tstart=812;Tend=1109;ID=RND-1_FAMILY-537;shortTE=F
CM029554.1	RepeatMasker	Unknown	31548450	31548650	645	-	NA	Tstart=2295;Tend=2478;ID=RND-1_FAMILY-56;shortTE=F
CM029554.1	RepeatMasker	Unknown	31549226	31549621	2505	-	NA	Tstart=682;Tend=1048;ID=RND-6_FAMILY-1374;shortTE=F
CM029554.1	RepeatMasker	Unknown	31550375	31550595	1649	-	NA	Tstart=906;Tend=1127;ID=RND-6_FAMILY-425;shortTE=F
CM029554.1	RepeatMasker	LTR/ERV1	31550380	31550623	1364	-	NA	Tstart=1514;Tend=1762;ID=RND-6_FAMILY-1988;shortTE=F
CM029554.1	RepeatMasker	LINE/L2	31552940	31554056	9786	-	NA	Tstart=1326;Tend=2442;ID=RND-5_FAMILY-1135;shortTE=F
CM029554.1	RepeatMasker	RC/Helitron	31555054	31555636	4159	-	NA	Tstart=1159;Tend=1732;ID=RND-4_FAMILY-36;shortTE=F
CM029554.1	RepeatMasker	Unknown	31555874	31556300	3474	-	NA	Tstart=928;Tend=1358;ID=RND-6_FAMILY-7320;shortTE=F
CM029554.1	RepeatMasker	Unknown	31556366	31556582	800	+	NA	Tstart=1345;Tend=1524;ID=RND-6_FAMILY-7922;shortTE=F
CM029554.1	RepeatMasker	Unknown	31557149	31557357	1344	+	NA	Tstart=963;Tend=1171;ID=RND-1_FAMILY-232;shortTE=F
CM029554.1	RepeatMasker	Unknown	31558041	31558189	478	+	NA	Tstart=1639;Tend=1784;ID=RND-5_FAMILY-2871;shortTE=F
CM029554.1	RepeatMasker	Unknown	31558495	31558607	708	-	NA	Tstart=2821;Tend=2911;ID=RND-6_FAMILY-4261;shortTE=F
CM029554.1	RepeatMasker	LTR/Gypsy	31559436	31559685	941	-	NA	Tstart=2566;Tend=2817;ID=GYPSY-24_DEL-I;shortTE=F
CM029554.1	RepeatMasker	Unknown	31559911	31560125	502	-	NA	Tstart=982;Tend=1230;ID=RND-1_FAMILY-508;shortTE=F
CM029554.1	RepeatMasker	Unknown	31560423	31560670	1716	-	NA	Tstart=907;Tend=1125;ID=RND-6_FAMILY-425;shortTE=F
CM029554.1	RepeatMasker	Unknown	31561209	31561584	2850	+	NA	Tstart=691;Tend=1066;ID=RND-1_FAMILY-178;shortTE=F
CM029554.1	RepeatMasker	Unknown	31561577	31561800	1419	+	NA	Tstart=947;Tend=1202;ID=RND-1_FAMILY-223;shortTE=F
CM029554.1	RepeatMasker	RC/Helitron	31561810	31562246	3158	-	NA	Tstart=567;Tend=1016;ID=RND-4_FAMILY-19;shortTE=F
CM029554.1	RepeatMasker	DNA/hAT-Charlie	31562254	31562464	1188	-	NA	Tstart=953;Tend=1160;ID=RND-6_FAMILY-6777;shortTE=F
CM029554.1	RepeatMasker	Unknown	31563245	31563739	3536	+	NA	Tstart=787;Tend=1278;ID=RND-6_FAMILY-139;shortTE=F
CM029554.1	RepeatMasker	Unknown	31563694	31563891	1535	-	NA	Tstart=857;Tend=1055;ID=RND-6_FAMILY-1297;shortTE=F
CM029554.1	RepeatMasker	DNA/TcMar-Tc1	31564324	31565287	7299	+	NA	Tstart=992;Tend=1958;ID=RND-2_FAMILY-37;shortTE=F
CM029554.1	RepeatMasker	Unknown	31566077	31566316	1184	-	NA	Tstart=971;Tend=1183;ID=RND-6_FAMILY-2755;shortTE=F
CM029554.1	RepeatMasker	Unknown	31567370	31567605	1281	+	NA	Tstart=963;Tend=1189;ID=RND-6_FAMILY-1326;shortTE=F
CM029554.1	RepeatMasker	DNA/hAT-Charlie	31567830	31568049	1356	-	NA	Tstart=953;Tend=1167;ID=RND-6_FAMILY-6777;shortTE=F
CM029554.1	RepeatMasker	LTR/Copia	31568327	31568524	519	+	NA	Tstart=1453;Tend=1664;ID=RND-5_FAMILY-736;shortTE=F
CM029554.1	RepeatMasker	DNA/Academ-1	31568565	31568779	562	-	NA	Tstart=1657;Tend=1857;ID=RND-6_FAMILY-2507;shortTE=F
CM029554.1	RepeatMasker	Unknown	31568833	31569360	1590	-	NA	Tstart=862;Tend=1221;ID=RND-6_FAMILY-1297;shortTE=F;TEgroup=ctg_9|RND-6_FAMILY-1297|6
CM029554.1	RepeatMasker	Unknown	31569083	31569237	1234	+	NA	Tstart=2820;Tend=2973;ID=RND-6_FAMILY-600;shortTE=F
CM029554.1	RepeatMasker	Unknown	31570757	31571043	2317	+	NA	Tstart=772;Tend=1059;ID=RND-5_FAMILY-4284;shortTE=F
CM029554.1	RepeatMasker	Unknown	31572792	31572894	679	-	NA	Tstart=2821;Tend=2906;ID=RND-6_FAMILY-4261;shortTE=F
CM029554.1	RepeatMasker	LTR/ERV1	31574406	31574625	1552	-	NA	Tstart=846;Tend=1065;ID=RND-6_FAMILY-1988;shortTE=F
CM029554.1	RepeatMasker	Unknown	31574410	31574658	1061	-	NA	Tstart=1728;Tend=1974;ID=RND-5_FAMILY-862;shortTE=F
CM029554.1	RepeatMasker	Unknown	31574659	31574815	576	+	NA	Tstart=2333;Tend=2478;ID=RND-1_FAMILY-56;shortTE=F
CM029554.1	RepeatMasker	DNA/hAT-Charlie	31575540	31575762	684	+	NA	Tstart=1001;Tend=1172;ID=RND-6_FAMILY-6777;shortTE=F
CM029554.1	RepeatMasker	Unknown	31576035	31576286	1351	-	NA	Tstart=1151;Tend=1409;ID=RND-5_FAMILY-866;shortTE=F
CM029554.1	RepeatMasker	LTR/ERV1	31576062	31576281	1671	-	NA	Tstart=843;Tend=1062;ID=RND-6_FAMILY-1988;shortTE=F
CM029554.1	RepeatMasker	DNA/hAT-Charlie	31577966	31578179	1492	-	NA	Tstart=958;Tend=1170;ID=RND-6_FAMILY-6777;shortTE=F
CM029554.1	RepeatMasker	Unknown	31578576	31578720	781	+	NA	Tstart=2821;Tend=2935;ID=RND-6_FAMILY-4261;shortTE=F
CM029554.1	RepeatMasker	Unknown	31580132	31580767	1106	-	NA	Tstart=5161;Tend=6084;ID=RND-1_FAMILY-108;shortTE=F;TEgroup=ctg_9|RND-1_FAMILY-108|56
CM029554.1	RepeatMasker	Unknown	31580796	31581105	2063	-	NA	Tstart=927;Tend=1231;ID=RND-6_FAMILY-35;shortTE=F
CM029554.1	RepeatMasker	Unknown	31581624	31581881	1465	+	NA	Tstart=952;Tend=1167;ID=RND-1_FAMILY-232;shortTE=F
CM029554.1	RepeatMasker	Unknown	31582395	31582502	725	-	NA	Tstart=1717;Tend=1824;ID=RND-1_FAMILY-468;shortTE=F
CM029554.1	RepeatMasker	Unknown	31582951	31583382	3207	-	NA	Tstart=916;Tend=1373;ID=RND-6_FAMILY-2170;shortTE=F
CM029554.1	RepeatMasker	Unknown	31585428	31585712	2179	+	NA	Tstart=512;Tend=798;ID=RND-5_FAMILY-3309;shortTE=F
CM029554.1	RepeatMasker	LINE/Penelope	31585776	31585913	1092	+	NA	Tstart=2885;Tend=3022;ID=RND-6_FAMILY-2881;shortTE=F
CM029554.1	RepeatMasker	DNA/hAT	31586176	31586494	1911	+	NA	Tstart=613;Tend=915;ID=RND-5_FAMILY-2448;shortTE=F
CM029554.1	RepeatMasker	Unknown	31587332	31588806	10771	-	NA	Tstart=813;Tend=2301;ID=RND-1_FAMILY-334;shortTE=F
CM029554.1	RepeatMasker	Unknown	31589013	31589291	2220	-	NA	Tstart=746;Tend=1033;ID=RND-4_FAMILY-349;shortTE=F
CM029554.1	RepeatMasker	RC/Helitron	31590054	31590767	5410	-	NA	Tstart=973;Tend=1697;ID=RND-4_FAMILY-36;shortTE=F
CM029554.1	RepeatMasker	Unknown	31591208	31591488	1442	+	NA	Tstart=418;Tend=1091;ID=RND-6_FAMILY-425;shortTE=F
CM029554.1	RepeatMasker	Unknown	31591489	31591745	1067	-	NA	Tstart=1528;Tend=1785;ID=RND-6_FAMILY-1439;shortTE=F
CM029554.1	RepeatMasker	DNA	31591529	31591776	1189	-	NA	Tstart=720;Tend=972;ID=RND-6_FAMILY-1340;shortTE=F
CM029554.1	RepeatMasker	Unknown	31592024	31592541	3651	+	NA	Tstart=934;Tend=1458;ID=RND-5_FAMILY-2820;shortTE=F
CM029554.1	RepeatMasker	Unknown	31592701	31592806	534	+	NA	Tstart=466;Tend=570;ID=RND-5_FAMILY-757;shortTE=F
CM029554.1	RepeatMasker	Unknown	31592821	31592980	620	-	NA	Tstart=2332;Tend=2474;ID=RND-1_FAMILY-56;shortTE=F
CM029554.1	RepeatMasker	Unknown	31592869	31593012	628	+	NA	Tstart=909;Tend=1039;ID=RND-1_FAMILY-801;shortTE=F
CM029554.1	RepeatMasker	Unknown	31593265	31593515	1652	+	NA	Tstart=907;Tend=1167;ID=RND-6_FAMILY-425;shortTE=F
CM029554.1	RepeatMasker	SINE	31593297	31593588	1346	-	NA	Tstart=765;Tend=1054;ID=RND-6_FAMILY-1645;shortTE=F
CM029554.1	RepeatMasker	DNA/hAT-Charlie	31593968	31594218	1500	+	NA	Tstart=961;Tend=1163;ID=rnd-6_family-6777;shortTE=F
CM029554.1	RepeatMasker	Unknown	31594009	31594249	1494	-	NA	Tstart=853;Tend=1091;ID=RND-5_FAMILY-153;shortTE=F
CM029554.1	RepeatMasker	Unknown	31594396	31594593	1303	-	NA	Tstart=921;Tend=1124;ID=RND-1_FAMILY-223;shortTE=F
CM029554.1	RepeatMasker	LINE/L2	31594679	31594831	415	+	NA	Tstart=1874;Tend=2014;ID=RND-6_FAMILY-3146;shortTE=F
CM029554.1	RepeatMasker	Unknown	31594957	31595349	2976	+	NA	Tstart=837;Tend=1252;ID=RND-1_FAMILY-325;shortTE=F
CM029554.1	RepeatMasker	Unknown	31595715	31596022	1412	-	NA	Tstart=925;Tend=1142;ID=RND-6_FAMILY-5246;shortTE=F
CM029554.1	RepeatMasker	Unknown	31597027	31597312	2338	+	NA	Tstart=750;Tend=1035;ID=RND-4_FAMILY-349;shortTE=F
CM029554.1	RepeatMasker	Unknown	31597378	31597659	665	-	NA	Tstart=666;Tend=947;ID=RND-5_FAMILY-481;shortTE=F
CM029554.1	RepeatMasker	LTR/ERV1	31597447	31597664	1735	+	NA	Tstart=847;Tend=1064;ID=RND-6_FAMILY-1988;shortTE=F
CM029554.1	RepeatMasker	Unknown	31597959	31598095	754	-	NA	Tstart=2820;Tend=2911;ID=RND-6_FAMILY-4261;shortTE=F
CM029554.1	RepeatMasker	Unknown	31598104	31598326	1571	-	NA	Tstart=1019;Tend=1234;ID=RND-1_FAMILY-197;shortTE=F
CM029554.1	RepeatMasker	Unknown	31598578	31598863	1718	+	NA	Tstart=908;Tend=1122;ID=RND-6_FAMILY-425;shortTE=F
CM029554.1	RepeatMasker	Unknown	31599270	31599387	520	-	NA	Tstart=804;Tend=925;ID=RND-6_FAMILY-2653;shortTE=F
CM029554.1	RepeatMasker	Unknown	31599382	31599672	2519	+	NA	Tstart=998;Tend=1289;ID=RND-6_FAMILY-6551;shortTE=F
CM029554.1	RepeatMasker	Unknown	31599673	31599909	1774	-	NA	Tstart=924;Tend=1169;ID=RND-5_FAMILY-2820;shortTE=F
CM029554.1	RepeatMasker	Unknown	31601625	31601771	1091	-	NA	Tstart=5899;Tend=6045;ID=RND-1_FAMILY-108;shortTE=F
CM029554.1	RepeatMasker	LINE/Penelope	31601724	31601996	1080	+	NA	Tstart=2412;Tend=2914;ID=RND-5_FAMILY-918;shortTE=F;TEgroup=ctg_9|RND-5_FAMILY-918|8
CM029554.1	RepeatMasker	Unknown	31601997	31602494	3121	-	NA	Tstart=3364;Tend=3871;ID=RND-6_FAMILY-1007;shortTE=F
CM029554.1	RepeatMasker	Unknown	31602618	31602817	1350	-	NA	Tstart=961;Tend=1142;ID=RND-6_FAMILY-35;shortTE=F
CM029554.1	RepeatMasker	DNA/hAT-Charlie	31603202	31603365	1096	+	NA	Tstart=954;Tend=1117;ID=RND-6_FAMILY-6777;shortTE=F
CM029554.1	RepeatMasker	Unknown	31603433	31603885	3245	+	NA	Tstart=1132;Tend=1585;ID=RND-1_FAMILY-343;shortTE=F
CM029554.1	RepeatMasker	DNA/TcMar-Tigger	31604030	31604271	1194	-	NA	Tstart=664;Tend=918;ID=RND-6_FAMILY-1492;shortTE=F
CM029554.1	RepeatMasker	SINE	31604057	31604271	1596	-	NA	Tstart=840;Tend=1054;ID=RND-6_FAMILY-1645;shortTE=F
CM029554.1	RepeatMasker	LTR/Copia	31604314	31604495	467	+	NA	Tstart=1448;Tend=1640;ID=RND-5_FAMILY-736;shortTE=F
CM029554.1	RepeatMasker	Unknown	31604603	31604848	910	+	NA	Tstart=244;Tend=500;ID=RND-1_FAMILY-709;shortTE=F
CM029554.1	RepeatMasker	Unknown	31604644	31604871	1492	-	NA	Tstart=854;Tend=1122;ID=RND-6_FAMILY-425;shortTE=F
CM029554.1	RepeatMasker	Unknown	31605856	31606068	1380	+	NA	Tstart=819;Tend=1031;ID=RND-4_FAMILY-12;shortTE=F
CM029554.1	RepeatMasker	Unknown	31605867	31606092	945	-	NA	Tstart=1135;Tend=1362;ID=RND-5_FAMILY-866;shortTE=F
CM029554.1	RepeatMasker	LTR/Gypsy	31606876	31607039	691	-	NA	Tstart=2612;Tend=2775;ID=GYPSY-24_DEL-I;shortTE=F
CM029554.1	RepeatMasker	Unknown	31607150	31607278	762	-	NA	Tstart=3358;Tend=3488;ID=RND-5_FAMILY-727;shortTE=F
CM029554.1	RepeatMasker	LINE/Penelope	31607290	31607442	512	+	NA	Tstart=887;Tend=1036;ID=RND-6_FAMILY-5891;shortTE=F
CM029554.1	RepeatMasker	Unknown	31608464	31608632	485	+	NA	Tstart=2796;Tend=2920;ID=RND-6_FAMILY-4261;shortTE=F;TEgroup=ctg_9|RND-6_FAMILY-4261|49
CM029554.1	RepeatMasker	Unknown	31610505	31610618	742	-	NA	Tstart=2814;Tend=2927;ID=RND-6_FAMILY-4261;shortTE=F
CM029554.1	RepeatMasker	Unknown	31610844	31611774	7043	-	NA	Tstart=936;Tend=1896;ID=RND-5_FAMILY-2820;shortTE=F
CM029554.1	RepeatMasker	DNA/hAT-Charlie	31613338	31613556	1551	-	NA	Tstart=953;Tend=1171;ID=RND-6_FAMILY-6777;shortTE=F
CM029554.1	RepeatMasker	Unknown	31613730	31613969	1660	-	NA	Tstart=812;Tend=1166;ID=RND-5_FAMILY-1487;shortTE=F
CM029554.1	RepeatMasker	Unknown	31614052	31614252	880	+	NA	Tstart=1004;Tend=1203;ID=RND-6_FAMILY-118;shortTE=F
CM029554.1	RepeatMasker	Unknown	31614945	31615162	1637	-	NA	Tstart=906;Tend=1122;ID=RND-6_FAMILY-425;shortTE=F
CM029554.1	RepeatMasker	Unknown	31616227	31616408	1293	+	NA	Tstart=951;Tend=1132;ID=RND-5_FAMILY-1487;shortTE=F
CM029554.1	RepeatMasker	SINE	31617147	31617365	1344	+	NA	Tstart=835;Tend=1054;ID=RND-6_FAMILY-1645;shortTE=F
CM029554.1	RepeatMasker	DNA/CMC-EnSpm	31617149	31617409	1056	-	NA	Tstart=4169;Tend=4421;ID=RND-6_FAMILY-9514;shortTE=F
CM029554.1	RepeatMasker	Unknown	31617566	31617672	661	-	NA	Tstart=2826;Tend=2912;ID=RND-6_FAMILY-4261;shortTE=F
CM029554.1	RepeatMasker	Unknown	31618007	31618209	771	+	NA	Tstart=1914;Tend=2108;ID=RND-1_FAMILY-647;shortTE=F
CM029554.1	RepeatMasker	LTR/ERV1	31618036	31618251	1518	+	NA	Tstart=844;Tend=1057;ID=RND-6_FAMILY-1988;shortTE=F
CM029554.1	RepeatMasker	LINE/RTE-RTE	31618045	31618279	627	+	NA	Tstart=1531;Tend=1757;ID=RND-6_FAMILY-2555;shortTE=F
CM029554.1	RepeatMasker	LTR/Copia	31618257	31618470	546	+	NA	Tstart=1448;Tend=1675;ID=RND-5_FAMILY-736;shortTE=F
CM029554.1	RepeatMasker	Unknown	31618827	31619017	774	+	NA	Tstart=1921;Tend=2108;ID=RND-1_FAMILY-647;shortTE=F
CM029554.1	RepeatMasker	Unknown	31619018	31619340	1710	-	NA	Tstart=907;Tend=1653;ID=RND-6_FAMILY-425;shortTE=F
CM029554.1	RepeatMasker	RC/Helitron	31619830	31620654	6700	-	NA	Tstart=871;Tend=1689;ID=RND-4_FAMILY-36;shortTE=F
CM029554.1	RepeatMasker	Unknown	31621381	31621597	1695	+	NA	Tstart=905;Tend=1121;ID=RND-6_FAMILY-425;shortTE=F
CM029554.1	RepeatMasker	Unknown	31622338	31622620	1528	+	NA	Tstart=930;Tend=1241;ID=RND-1_FAMILY-198;shortTE=F
CM029554.1	RepeatMasker	LINE/Penelope	31622854	31623148	508	-	NA	Tstart=875;Tend=1071;ID=RND-6_FAMILY-5891;shortTE=T;TEgroup=ctg_9|RND-6_FAMILY-5891|14
CM029554.1	RepeatMasker	Unknown	31623418	31623710	731	+	NA	Tstart=2801;Tend=2920;ID=RND-6_FAMILY-4261;shortTE=F;TEgroup=ctg_9|RND-6_FAMILY-4261|50
CM029554.1	RepeatMasker	LTR/ERV1	31624026	31624551	2544	+	NA	Tstart=828;Tend=1306;ID=RND-6_FAMILY-1988;shortTE=F
CM029554.1	RepeatMasker	LINE/RTE-X	31624665	31624773	497	-	NA	Tstart=2143;Tend=2251;ID=RND-5_FAMILY-1062;shortTE=F
CM029554.1	RepeatMasker	Unknown	31624677	31624782	745	-	NA	Tstart=2821;Tend=2911;ID=RND-6_FAMILY-4261;shortTE=F
CM029554.1	RepeatMasker	Unknown	31625488	31625668	1047	-	NA	Tstart=920;Tend=1105;ID=RND-1_FAMILY-151;shortTE=F
CM029554.1	RepeatMasker	Unknown	31626071	31626316	1692	+	NA	Tstart=948;Tend=1167;ID=RND-5_FAMILY-1487;shortTE=F
CM029554.1	RepeatMasker	Unknown	31626688	31627231	1849	-	NA	Tstart=1892;Tend=2457;ID=RND-5_FAMILY-862;shortTE=F
CM029554.1	RepeatMasker	Unknown	31627347	31627571	839	-	NA	Tstart=998;Tend=1203;ID=RND-6_FAMILY-118;shortTE=F;TEgroup=ctg_9|RND-6_FAMILY-118|5
CM029554.1	RepeatMasker	LTR/ERV1	31629078	31629294	1559	+	NA	Tstart=845;Tend=1062;ID=RND-6_FAMILY-1988;shortTE=F
CM029554.1	RepeatMasker	Unknown	31629719	31631455	996	-	NA	Tstart=570;Tend=3030;ID=RND-1_FAMILY-480;shortTE=F;TEgroup=ctg_9|RND-1_FAMILY-480|4
CM029554.1	RepeatMasker	Unknown	31631580	31631708	929	+	NA	Tstart=994;Tend=1122;ID=RND-4_FAMILY-1257;shortTE=F
CM029554.1	RepeatMasker	Unknown	31633652	31633926	1576	-	NA	Tstart=907;Tend=1122;ID=RND-6_FAMILY-425;shortTE=F
CM029554.1	RepeatMasker	Unknown	31633997	31635517	10547	-	NA	Tstart=647;Tend=2202;ID=RND-1_FAMILY-688;shortTE=F
CM029554.1	RepeatMasker	Unknown	31636733	31637099	2293	-	NA	Tstart=1095;Tend=1499;ID=RND-6_FAMILY-139;shortTE=F
CM029554.1	RepeatMasker	Unknown	31638325	31638606	1336	-	NA	Tstart=886;Tend=1182;ID=RND-6_FAMILY-1098;shortTE=F
CM029554.1	RepeatMasker	Unknown	31638782	31638979	959	-	NA	Tstart=1002;Tend=1194;ID=RND-6_FAMILY-118;shortTE=F
CM029554.1	RepeatMasker	Unknown	31638977	31639596	2184	+	NA	Tstart=787;Tend=1513;ID=RND-6_FAMILY-5246;shortTE=F
CM029554.1	RepeatMasker	Unknown	31640007	31640125	587	+	NA	Tstart=2661;Tend=2742;ID=RND-6_FAMILY-3090;shortTE=F
CM029554.1	RepeatMasker	Unknown	31640270	31640471	829	+	NA	Tstart=913;Tend=1119;ID=RND-4_FAMILY-875;shortTE=F
CM029554.1	RepeatMasker	Unknown	31640491	31640883	2016	+	NA	Tstart=1147;Tend=1509;ID=RND-5_FAMILY-3157;shortTE=F
CM029554.1	RepeatMasker	Unknown	31641304	31641415	857	+	NA	Tstart=917;Tend=1027;ID=RND-6_FAMILY-656;shortTE=F
CM029554.1	RepeatMasker	Unknown	31641691	31641857	480	+	NA	Tstart=894;Tend=1051;ID=RND-1_FAMILY-801;shortTE=F
CM029554.1	RepeatMasker	LTR/Copia	31642272	31642485	480	+	NA	Tstart=1445;Tend=1672;ID=RND-5_FAMILY-736;shortTE=F
CM029554.1	RepeatMasker	LINE/RTE-RTE	31642465	31642685	752	-	NA	Tstart=1545;Tend=1757;ID=RND-6_FAMILY-2555;shortTE=F
CM029554.1	RepeatMasker	DNA/hAT-Charlie	31642491	31642691	1428	+	NA	Tstart=959;Tend=1159;ID=RND-6_FAMILY-6777;shortTE=F
CM029554.1	RepeatMasker	Unknown	31643042	31643158	685	-	NA	Tstart=2819;Tend=2910;ID=RND-6_FAMILY-4261;shortTE=F
CM029554.1	RepeatMasker	Unknown	31643442	31643628	928	+	NA	Tstart=945;Tend=1126;ID=RND-4_FAMILY-875;shortTE=F
CM029554.1	RepeatMasker	Unknown	31643691	31643943	2281	-	NA	Tstart=988;Tend=1240;ID=RND-1_FAMILY-501;shortTE=F
CM029554.1	RepeatMasker	Unknown	31643947	31644144	716	-	NA	Tstart=895;Tend=1055;ID=RND-6_FAMILY-1098;shortTE=F
CM029554.1	RepeatMasker	Unknown	31645829	31646630	6420	+	NA	Tstart=905;Tend=1715;ID=RND-6_FAMILY-535;shortTE=F
CM029554.1	RepeatMasker	Unknown	31647017	31647125	430	+	NA	Tstart=2632;Tend=2743;ID=RND-6_FAMILY-3090;shortTE=F
CM029554.1	RepeatMasker	Unknown	31648140	31648250	665	+	NA	Tstart=3994;Tend=4103;ID=RND-1_FAMILY-427;shortTE=F
CM029554.1	RepeatMasker	RC/Helitron	31648286	31649416	2212	-	NA	Tstart=1368;Tend=2196;ID=RND-4_FAMILY-19;shortTE=F;TEgroup=ctg_9|RND-4_FAMILY-19|7
CM029554.1	RepeatMasker	Unknown	31650058	31650274	1642	+	NA	Tstart=906;Tend=1122;ID=RND-6_FAMILY-425;shortTE=F
CM029554.1	RepeatMasker	Unknown	31650061	31650583	738	-	NA	Tstart=400;Tend=927;ID=RND-6_FAMILY-1561;shortTE=F
CM029554.1	RepeatMasker	DNA/hAT-Charlie	31650812	31651056	1407	+	NA	Tstart=930;Tend=1172;ID=RND-6_FAMILY-6777;shortTE=F
CM029554.1	RepeatMasker	Unknown	31650839	31651079	1416	+	NA	Tstart=923;Tend=1139;ID=RND-6_FAMILY-5246;shortTE=F
CM029554.1	RepeatMasker	LINE/L2	31653004	31653729	5388	-	NA	Tstart=4982;Tend=5714;ID=RND-5_FAMILY-10;shortTE=F
CM029554.1	RepeatMasker	Unknown	31654040	31654256	768	-	NA	Tstart=887;Tend=1101;ID=RND-6_FAMILY-1098;shortTE=F
CM029554.1	RepeatMasker	LINE/Penelope	31655444	31655553	955	+	NA	Tstart=1842;Tend=1951;ID=RND-6_FAMILY-195;shortTE=F
CM029554.1	RepeatMasker	LINE/L2	31655795	31656201	1939	-	NA	Tstart=2708;Tend=3093;ID=RND-6_FAMILY-11132;shortTE=F
CM029554.1	RepeatMasker	Unknown	31656520	31656629	800	+	NA	Tstart=996;Tend=1105;ID=RND-1_FAMILY-247;shortTE=F
CM029554.1	RepeatMasker	Unknown	31657255	31657583	2292	+	NA	Tstart=521;Tend=840;ID=RND-6_FAMILY-1521;shortTE=F
CM029554.1	RepeatMasker	Unknown	31657699	31657816	663	-	NA	Tstart=2360;Tend=2474;ID=RND-1_FAMILY-56;shortTE=F
CM029554.1	RepeatMasker	LINE/RTE-RTE	31657736	31658061	659	+	NA	Tstart=1421;Tend=1733;ID=RND-6_FAMILY-2555;shortTE=F
CM029554.1	RepeatMasker	Unknown	31657845	31658091	1577	+	NA	Tstart=907;Tend=1122;ID=RND-6_FAMILY-425;shortTE=F
CM029554.1	RepeatMasker	Unknown	31658738	31659376	2145	-	NA	Tstart=821;Tend=1483;ID=RND-4_FAMILY-12;shortTE=F
CM029554.1	RepeatMasker	DNA/TcMar-Tigger	31659678	31659924	1140	+	NA	Tstart=628;Tend=875;ID=RND-6_FAMILY-1492;shortTE=F
CM029554.1	RepeatMasker	LTR/ERV1	31659706	31659955	1733	-	NA	Tstart=846;Tend=1306;ID=RND-6_FAMILY-1988;shortTE=F
CM029554.1	RepeatMasker	Unknown	31660543	31660696	649	+	NA	Tstart=1208;Tend=1376;ID=RND-6_FAMILY-5627;shortTE=F
CM029554.1	RepeatMasker	LINE/L2	31661995	31662110	700	+	NA	Tstart=798;Tend=921;ID=RND-5_FAMILY-330;shortTE=F
CM029554.1	RepeatMasker	Unknown	31664109	31664283	695	-	NA	Tstart=492;Tend=660;ID=RND-6_FAMILY-7922;shortTE=F
CM029554.1	RepeatMasker	Unknown	31664915	31665125	646	-	NA	Tstart=1505;Tend=1703;ID=RND-6_FAMILY-5991;shortTE=F
CM029554.1	RepeatMasker	Unknown	31665911	31666159	1328	+	NA	Tstart=993;Tend=1279;ID=RND-1_FAMILY-84;shortTE=F
CM029554.1	RepeatMasker	Unknown	31666779	31667051	2016	-	NA	Tstart=996;Tend=1264;ID=RND-6_FAMILY-6551;shortTE=F
CM029554.1	RepeatMasker	Unknown	31667102	31667269	710	+	NA	Tstart=1055;Tend=1221;ID=RND-6_FAMILY-12312;shortTE=F
CM029554.1	RepeatMasker	Unknown	31667409	31667987	430	+	NA	Tstart=1686;Tend=2207;ID=RND-5_FAMILY-738;shortTE=T;TEgroup=ctg_9|RND-5_FAMILY-738|5
CM029554.1	RepeatMasker	Unknown	31668228	31668513	806	-	NA	Tstart=1010;Tend=1251;ID=RND-4_FAMILY-1257;shortTE=F
CM029554.1	RepeatMasker	Unknown	31668557	31669492	7428	+	NA	Tstart=931;Tend=1886;ID=RND-6_FAMILY-1216;shortTE=F
CM029554.1	RepeatMasker	Unknown	31669935	31670045	471	+	NA	Tstart=2091;Tend=2209;ID=RND-6_FAMILY-1364;shortTE=F
CM029554.1	RepeatMasker	Unknown	31670176	31670412	949	-	NA	Tstart=927;Tend=1200;ID=RND-1_FAMILY-102;shortTE=F
CM029554.1	RepeatMasker	Unknown	31671531	31671884	644	-	NA	Tstart=418;Tend=684;ID=RND-1_FAMILY-620;shortTE=F
CM029554.1	RepeatMasker	Unknown	31674468	31674732	659	+	NA	Tstart=924;Tend=1207;ID=RND-1_FAMILY-102;shortTE=F
CM029554.1	RepeatMasker	Unknown	31675271	31675576	1726	+	NA	Tstart=907;Tend=1131;ID=RND-6_FAMILY-425;shortTE=F;TEgroup=ctg_9|RND-6_FAMILY-425|12
CM029554.1	RepeatMasker	Unknown	31677512	31677854	1419	+	NA	Tstart=1289;Tend=1632;ID=RND-1_FAMILY-801;shortTE=F
CM029554.1	RepeatMasker	LINE/L2	31678605	31678713	532	-	NA	Tstart=826;Tend=958;ID=RND-1_FAMILY-765;shortTE=F
CM029554.1	RepeatMasker	Unknown	31678886	31679177	1329	+	NA	Tstart=591;Tend=920;ID=RND-1_FAMILY-179;shortTE=F
CM029554.1	RepeatMasker	LINE/L2	31680159	31680309	613	-	NA	Tstart=3192;Tend=3341;ID=DAPHNE-7_HMM;shortTE=F
CM029554.1	RepeatMasker	DNA/Academ-1	31680932	31681072	454	+	NA	Tstart=993;Tend=1123;ID=RND-5_FAMILY-346;shortTE=F
CM029554.1	RepeatMasker	Unknown	31680983	31681182	444	+	NA	Tstart=909;Tend=1090;ID=RND-1_FAMILY-801;shortTE=F
CM029554.1	RepeatMasker	DNA/hAT-Charlie	31681147	31681366	1434	+	NA	Tstart=956;Tend=1170;ID=RND-6_FAMILY-6777;shortTE=F
CM029554.1	RepeatMasker	Unknown	31682912	31683165	1394	-	NA	Tstart=117;Tend=367;ID=RND-6_FAMILY-1499;shortTE=F
CM029554.1	RepeatMasker	LTR/ERV1	31682941	31683170	1633	+	NA	Tstart=842;Tend=1065;ID=RND-6_FAMILY-1988;shortTE=F
CM029554.1	RepeatMasker	Unknown	31682948	31683217	971	+	NA	Tstart=2058;Tend=2300;ID=RND-6_FAMILY-77;shortTE=F
CM029554.1	RepeatMasker	Unknown	31684333	31684500	1089	+	NA	Tstart=700;Tend=901;ID=RND-6_FAMILY-1478;shortTE=F
CM029554.1	RepeatMasker	Unknown	31685231	31685337	737	+	NA	Tstart=3609;Tend=3715;ID=RND-6_FAMILY-6534;shortTE=F
CM029554.1	RepeatMasker	LINE/RTE-RTE	31686795	31686965	476	-	NA	Tstart=1643;Tend=1813;ID=RND-6_FAMILY-2555;shortTE=F
CM029554.1	RepeatMasker	LINE/I-Jockey	31689412	31689644	952	+	NA	Tstart=1256;Tend=1513;ID=RND-6_FAMILY-9435;shortTE=F
CM029554.1	RepeatMasker	SINE	31689443	31689646	1351	+	NA	Tstart=838;Tend=1054;ID=RND-6_FAMILY-1645;shortTE=F
CM029554.1	RepeatMasker	Unknown	31690154	31690398	1738	-	NA	Tstart=894;Tend=1168;ID=RND-5_FAMILY-1487;shortTE=F
CM029554.1	RepeatMasker	Unknown	31690764	31690927	833	-	NA	Tstart=948;Tend=1110;ID=RND-6_FAMILY-4706;shortTE=F
CM029554.1	RepeatMasker	Unknown	31691610	31691817	817	-	NA	Tstart=1026;Tend=1231;ID=RND-1_FAMILY-197;shortTE=F
CM029554.1	RepeatMasker	Unknown	31691902	31692097	931	+	NA	Tstart=1025;Tend=1203;ID=RND-6_FAMILY-118;shortTE=F
CM029554.1	RepeatMasker	Unknown	31693279	31693528	404	+	NA	Tstart=962;Tend=2024;ID=RND-1_FAMILY-801;shortTE=T;TEgroup=ctg_9|RND-1_FAMILY-801|11
CM029554.1	RepeatMasker	Unknown	31694255	31694489	926	-	NA	Tstart=1292;Tend=1543;ID=RND-6_FAMILY-5246;shortTE=F
CM029554.1	RepeatMasker	LTR/ERV1	31694280	31694520	1256	+	NA	Tstart=845;Tend=1095;ID=RND-6_FAMILY-1988;shortTE=F
CM029554.1	RepeatMasker	Unknown	31695692	31695998	1428	-	NA	Tstart=977;Tend=1281;ID=RND-6_FAMILY-7320;shortTE=F
CM029554.1	RepeatMasker	DNA/hAT	31697538	31697986	3273	-	NA	Tstart=449;Tend=909;ID=RND-5_FAMILY-2448;shortTE=F
CM029554.1	RepeatMasker	Unknown	31698072	31698263	918	-	NA	Tstart=1513;Tend=1696;ID=RND-6_FAMILY-1499;shortTE=F
CM029554.1	RepeatMasker	Unknown	31698264	31698384	1110	+	NA	Tstart=847;Tend=1029;ID=RND-4_FAMILY-12;shortTE=F
CM029554.1	RepeatMasker	Unknown	31699157	31699259	431	-	NA	Tstart=910;Tend=1018;ID=RND-1_FAMILY-801;shortTE=F
CM029554.1	RepeatMasker	Unknown	31700923	31701082	1090	+	NA	Tstart=996;Tend=1148;ID=RND-6_FAMILY-629;shortTE=F
CM029554.1	RepeatMasker	LINE/L2	31701998	31702523	584	-	NA	Tstart=1199;Tend=1744;ID=RND-5_FAMILY-309;shortTE=F
CM029554.1	RepeatMasker	Unknown	31702927	31703101	785	+	NA	Tstart=901;Tend=1133;ID=RND-6_FAMILY-4706;shortTE=F
CM029554.1	RepeatMasker	Unknown	31704691	31705616	7017	+	NA	Tstart=935;Tend=1891;ID=RND-5_FAMILY-2820;shortTE=F
CM029554.1	RepeatMasker	Unknown	31706070	31706666	1783	+	NA	Tstart=925;Tend=1513;ID=RND-6_FAMILY-5246;shortTE=F
CM029554.1	RepeatMasker	Unknown	31706729	31706916	491	-	NA	Tstart=901;Tend=1076;ID=RND-6_FAMILY-1277;shortTE=F
CM029554.1	RepeatMasker	Unknown	31706791	31706971	621	+	NA	Tstart=2228;Tend=2409;ID=RND-6_FAMILY-2528;shortTE=F
CM029554.1	RepeatMasker	DNA/hAT-Charlie	31707027	31707246	1779	-	NA	Tstart=953;Tend=1172;ID=RND-6_FAMILY-6777;shortTE=F
CM029554.1	RepeatMasker	Unknown	31707572	31707835	1143	-	NA	Tstart=956;Tend=1208;ID=RND-1_FAMILY-232;shortTE=F
CM029554.1	RepeatMasker	DNA	31707607	31708264	2266	-	NA	Tstart=351;Tend=972;ID=RND-6_FAMILY-1340;shortTE=F
CM029554.1	RepeatMasker	Unknown	31708045	31708296	961	+	NA	Tstart=2199;Tend=2449;ID=RND-6_FAMILY-535;shortTE=F
CM029554.1	RepeatMasker	Unknown	31708341	31708474	474	+	NA	Tstart=1845;Tend=1986;ID=RND-6_FAMILY-3929;shortTE=F
CM029554.1	RepeatMasker	Unknown	31708566	31708694	987	+	NA	Tstart=2251;Tend=2378;ID=RND-6_FAMILY-1277;shortTE=F
CM029554.1	RepeatMasker	Unknown	31709154	31709418	797	+	NA	Tstart=77;Tend=344;ID=RND-6_FAMILY-49;shortTE=F
CM029554.1	RepeatMasker	LTR/ERV1	31709207	31709665	2397	-	NA	Tstart=846;Tend=1305;ID=RND-6_FAMILY-1988;shortTE=F
CM029554.1	RepeatMasker	Unknown	31715376	31716067	1957	-	NA	Tstart=1121;Tend=1813;ID=RND-1_FAMILY-58;shortTE=F
CM029554.1	RepeatMasker	Unknown	31716190	31716321	623	+	NA	Tstart=2352;Tend=2492;ID=RND-1_FAMILY-56;shortTE=F
CM029554.1	RepeatMasker	Unknown	31719041	31719203	592	-	NA	Tstart=1295;Tend=1460;ID=RND-1_FAMILY-145;shortTE=F
CM029554.1	RepeatMasker	Unknown	31720752	31720885	574	+	NA	Tstart=1750;Tend=1917;ID=RND-1_FAMILY-503;shortTE=F
CM029554.1	RepeatMasker	SINE	31721558	31721774	1479	+	NA	Tstart=835;Tend=1051;ID=RND-6_FAMILY-1645;shortTE=F
CM029554.1	RepeatMasker	Unknown	31721565	31721799	720	+	NA	Tstart=920;Tend=1153;ID=RND-1_FAMILY-293;shortTE=F
CM029554.1	RepeatMasker	Unknown	31722078	31722300	835	+	NA	Tstart=791;Tend=1018;ID=RND-1_FAMILY-801;shortTE=F
CM029554.1	RepeatMasker	LTR/ERV1	31724434	31724847	2299	-	NA	Tstart=859;Tend=1292;ID=RND-6_FAMILY-1988;shortTE=F
CM029554.1	RepeatMasker	Unknown	31725088	31725357	588	+	NA	Tstart=1052;Tend=1198;ID=RND-6_FAMILY-118;shortTE=F;TEgroup=ctg_9|RND-6_FAMILY-118|6
CM029554.1	RepeatMasker	LINE/L2	31725643	31725810	995	-	NA	Tstart=3426;Tend=3583;ID=RND-6_FAMILY-3428;shortTE=F
CM029554.1	RepeatMasker	Unknown	31726924	31727084	553	-	NA	Tstart=910;Tend=1062;ID=RND-1_FAMILY-801;shortTE=F
CM029554.1	RepeatMasker	Unknown	31726932	31727102	503	+	NA	Tstart=2296;Tend=2446;ID=RND-1_FAMILY-56;shortTE=F
CM029554.1	RepeatMasker	LTR/ERV1	31727219	31727435	1617	+	NA	Tstart=1093;Tend=1309;ID=RND-6_FAMILY-1988;shortTE=F
CM029554.1	RepeatMasker	DNA/hAT-Charlie	31728782	31729032	1506	-	NA	Tstart=926;Tend=1174;ID=RND-6_FAMILY-6777;shortTE=F
CM029554.1	RepeatMasker	Unknown	31728785	31729100	788	-	NA	Tstart=231;Tend=551;ID=RND-1_FAMILY-301;shortTE=F
CM029554.1	RepeatMasker	Unknown	31729387	31729625	564	+	NA	Tstart=962;Tend=2030;ID=RND-1_FAMILY-801;shortTE=T;TEgroup=ctg_9|RND-1_FAMILY-801|12
CM029554.1	RepeatMasker	Unknown	31729951	31730172	1727	+	NA	Tstart=902;Tend=1125;ID=RND-6_FAMILY-425;shortTE=F
CM029554.1	RepeatMasker	Unknown	31730362	31730489	1657	+	NA	Tstart=510;Tend=892;ID=RND-4_FAMILY-12;shortTE=F
CM029554.1	RepeatMasker	Unknown	31730778	31731070	1657	+	NA	Tstart=893;Tend=1781;ID=RND-4_FAMILY-12;shortTE=F
CM029554.1	RepeatMasker	Unknown	31731846	31732063	774	-	NA	Tstart=3355;Tend=3607;ID=RND-5_FAMILY-727;shortTE=F
CM029554.1	RepeatMasker	LTR/ERV1	31732287	31732500	1535	-	NA	Tstart=846;Tend=1059;ID=RND-6_FAMILY-1988;shortTE=F
CM029554.1	RepeatMasker	Unknown	31733910	31734115	790	-	NA	Tstart=2296;Tend=2478;ID=RND-1_FAMILY-56;shortTE=F
CM029554.1	RepeatMasker	Unknown	31734643	31734913	1809	-	NA	Tstart=1042;Tend=1511;ID=RND-1_FAMILY-804;shortTE=F
CM029554.1	RepeatMasker	Unknown	31734914	31735152	1845	+	NA	Tstart=926;Tend=1164;ID=RND-5_FAMILY-1487;shortTE=F
CM029554.1	RepeatMasker	Unknown	31735590	31735708	501	+	NA	Tstart=2361;Tend=2478;ID=RND-1_FAMILY-56;shortTE=F
CM029554.1	RepeatMasker	Unknown	31736055	31736298	767	-	NA	Tstart=169;Tend=410;ID=RND-6_FAMILY-1517;shortTE=F
CM029554.1	RepeatMasker	DNA/hAT-Charlie	31736091	31736308	1492	+	NA	Tstart=953;Tend=1170;ID=RND-6_FAMILY-6777;shortTE=F
CM029554.1	RepeatMasker	LINE/RTE-RTE	31736094	31736336	799	+	NA	Tstart=1526;Tend=1757;ID=RND-6_FAMILY-2555;shortTE=F
CM029554.1	RepeatMasker	Unknown	31736334	31736508	575	+	NA	Tstart=972;Tend=1144;ID=RND-6_FAMILY-884;shortTE=F
CM029554.1	RepeatMasker	Unknown	31736549	31736748	699	+	NA	Tstart=2008;Tend=2192;ID=RND-6_FAMILY-6331;shortTE=F
CM029554.1	RepeatMasker	Unknown	31737472	31737589	877	+	NA	Tstart=890;Tend=1005;ID=RND-6_FAMILY-1098;shortTE=F
CM029554.1	RepeatMasker	Unknown	31737918	31738112	684	-	NA	Tstart=1004;Tend=1197;ID=RND-6_FAMILY-118;shortTE=F
CM029554.1	RepeatMasker	Unknown	31738192	31738416	1709	-	NA	Tstart=907;Tend=1131;ID=RND-6_FAMILY-425;shortTE=F
CM029554.1	RepeatMasker	DNA/hAT-Charlie	31738952	31739164	1341	-	NA	Tstart=954;Tend=1172;ID=RND-6_FAMILY-6777;shortTE=F
CM029554.1	RepeatMasker	Unknown	31738956	31739211	750	-	NA	Tstart=2117;Tend=2380;ID=RND-4_FAMILY-104;shortTE=F
CM029554.1	RepeatMasker	Unknown	31739339	31739646	1161	+	NA	Tstart=828;Tend=1005;ID=RND-5_FAMILY-988;shortTE=F;TEgroup=ctg_9|RND-5_FAMILY-988|3
CM029554.1	RepeatMasker	Unknown	31742147	31742395	1069	+	NA	Tstart=860;Tend=1089;ID=RND-5_FAMILY-153;shortTE=F
CM029554.1	RepeatMasker	LINE/L2	31742407	31742978	1963	-	NA	Tstart=1917;Tend=2452;ID=RND-5_FAMILY-2474;shortTE=F
CM029554.1	RepeatMasker	Unknown	31742983	31743281	2279	+	NA	Tstart=864;Tend=1167;ID=RND-6_FAMILY-41;shortTE=F
CM029554.1	RepeatMasker	Unknown	31744133	31744369	1715	-	NA	Tstart=1656;Tend=1894;ID=RND-1_FAMILY-61;shortTE=F
CM029554.1	RepeatMasker	Unknown	31744379	31744621	510	-	NA	Tstart=2036;Tend=2256;ID=RND-6_FAMILY-77;shortTE=F
CM029554.1	RepeatMasker	Unknown	31745989	31746180	448	+	NA	Tstart=934;Tend=1093;ID=RND-6_FAMILY-3469;shortTE=F
CM029554.1	RepeatMasker	Unknown	31746318	31746488	638	-	NA	Tstart=2229;Tend=2396;ID=RND-6_FAMILY-2528;shortTE=F
CM029554.1	RepeatMasker	Unknown	31746324	31746525	518	+	NA	Tstart=885;Tend=1063;ID=RND-6_FAMILY-1277;shortTE=F
CM029554.1	RepeatMasker	SINE	31747806	31748072	1500	-	NA	Tstart=834;Tend=1099;ID=RND-6_FAMILY-1645;shortTE=F
CM029554.1	RepeatMasker	DNA/hAT-Charlie	31747849	31748068	1680	+	NA	Tstart=953;Tend=1172;ID=RND-6_FAMILY-6777;shortTE=F
CM029554.1	RepeatMasker	LTR/ERV1	31749121	31749620	2268	+	NA	Tstart=844;Tend=1313;ID=RND-6_FAMILY-1988;shortTE=F
CM029554.1	RepeatMasker	LTR/ERV1	31750363	31750613	1655	-	NA	Tstart=843;Tend=1097;ID=RND-6_FAMILY-1988;shortTE=F
CM029554.1	RepeatMasker	LINE/L2	31751026	31751144	631	-	NA	Tstart=606;Tend=723;ID=RND-6_FAMILY-289;shortTE=F
CM029554.1	RepeatMasker	Unknown	31751233	31751443	1563	+	NA	Tstart=953;Tend=1166;ID=RND-5_FAMILY-1487;shortTE=F
CM029554.1	RepeatMasker	Unknown	31752108	31752422	1137	+	NA	Tstart=575;Tend=891;ID=RND-5_FAMILY-866;shortTE=F
CM029554.1	RepeatMasker	LINE/L2	31752748	31752985	903	-	NA	Tstart=5485;Tend=5716;ID=RND-5_FAMILY-10;shortTE=F
CM029554.1	RepeatMasker	Unknown	31753861	31754174	436	-	NA	Tstart=1419;Tend=1713;ID=RND-6_FAMILY-2524;shortTE=F
CM029554.1	RepeatMasker	Unknown	31753906	31754175	1960	+	NA	Tstart=962;Tend=1230;ID=RND-6_FAMILY-35;shortTE=F
CM029554.1	RepeatMasker	LINE/I-Jockey	31754489	31754607	649	+	NA	Tstart=2933;Tend=3051;ID=RND-5_FAMILY-1393;shortTE=F
CM029554.1	RepeatMasker	Unknown	31755376	31755529	645	-	NA	Tstart=2331;Tend=2478;ID=RND-1_FAMILY-56;shortTE=F
CM029554.1	RepeatMasker	Unknown	31755422	31755559	666	+	NA	Tstart=909;Tend=1040;ID=RND-1_FAMILY-801;shortTE=F
CM029554.1	RepeatMasker	Unknown	31757068	31757692	1367	-	NA	Tstart=1628;Tend=2257;ID=RND-1_FAMILY-119;shortTE=F
CM029554.1	RepeatMasker	SINE	31758053	31758270	1577	-	NA	Tstart=838;Tend=1055;ID=RND-6_FAMILY-1645;shortTE=F
CM029554.1	RepeatMasker	Unknown	31759234	31759497	1642	-	NA	Tstart=919;Tend=1124;ID=RND-6_FAMILY-425;shortTE=F
CM029554.1	RepeatMasker	LINE/CR1	31759865	31760029	737	-	NA	Tstart=623;Tend=788;ID=RND-6_FAMILY-1579;shortTE=F
CM029554.1	RepeatMasker	DNA	31760371	31760951	2156	-	NA	Tstart=351;Tend=970;ID=RND-6_FAMILY-1340;shortTE=F
CM029554.1	RepeatMasker	Unknown	31761047	31761455	3008	-	NA	Tstart=932;Tend=1360;ID=RND-6_FAMILY-7320;shortTE=F
CM029554.1	RepeatMasker	Unknown	31762105	31762276	936	-	NA	Tstart=269;Tend=514;ID=RND-1_FAMILY-204;shortTE=F
CM029554.1	RepeatMasker	SINE	31762153	31762276	1048	+	NA	Tstart=838;Tend=961;ID=RND-6_FAMILY-1645;shortTE=F
CM029554.1	RepeatMasker	Unknown	31762375	31763198	2152	+	NA	Tstart=1480;Tend=2454;ID=RND-5_FAMILY-862;shortTE=F
CM029554.1	RepeatMasker	LTR/ERV1	31763625	31763844	1639	+	NA	Tstart=1090;Tend=1306;ID=RND-6_FAMILY-1988;shortTE=F
CM029554.1	RepeatMasker	Unknown	31763859	31764276	1558	+	NA	Tstart=1446;Tend=1888;ID=RND-6_FAMILY-1216;shortTE=F
CM029554.1	RepeatMasker	Unknown	31764493	31764693	1698	+	NA	Tstart=882;Tend=1082;ID=RND-1_FAMILY-386;shortTE=F
CM029554.1	RepeatMasker	Unknown	31765705	31765832	679	-	NA	Tstart=2794;Tend=2915;ID=RND-6_FAMILY-4261;shortTE=F;TEgroup=ctg_9|RND-6_FAMILY-4261|51
CM029554.1	RepeatMasker	Unknown	31765877	31766044	820	+	NA	Tstart=2252;Tend=2417;ID=RND-6_FAMILY-1277;shortTE=F
CM029554.1	RepeatMasker	Unknown	31768884	31769026	648	-	NA	Tstart=1114;Tend=1251;ID=RND-1_FAMILY-257;shortTE=F
CM029554.1	RepeatMasker	Unknown	31770464	31770758	1493	+	NA	Tstart=991;Tend=1287;ID=RND-6_FAMILY-6551;shortTE=F
CM029554.1	RepeatMasker	Unknown	31771907	31772288	1161	-	NA	Tstart=584;Tend=1108;ID=RND-6_FAMILY-5991;shortTE=F
CM029554.1	RepeatMasker	Unknown	31772067	31772304	1455	+	NA	Tstart=917;Tend=1155;ID=RND-6_FAMILY-5246;shortTE=F
CM029554.1	RepeatMasker	LINE/Penelope	31772869	31773168	826	-	NA	Tstart=921;Tend=1227;ID=RND-6_FAMILY-5891;shortTE=F
CM029554.1	RepeatMasker	SINE	31773730	31773944	1346	-	NA	Tstart=840;Tend=1055;ID=RND-6_FAMILY-1645;shortTE=F
CM029554.1	RepeatMasker	Unknown	31773945	31774082	718	-	NA	Tstart=984;Tend=1268;ID=RND-1_FAMILY-508;shortTE=F
CM029554.1	RepeatMasker	Unknown	31774615	31774768	1320	+	NA	Tstart=963;Tend=1116;ID=RND-1_FAMILY-273;shortTE=F
CM029554.1	RepeatMasker	Unknown	31774872	31775070	599	+	NA	Tstart=2296;Tend=2476;ID=RND-1_FAMILY-56;shortTE=F
CM029554.1	RepeatMasker	Unknown	31775195	31775972	5233	-	NA	Tstart=1913;Tend=2688;ID=RND-1_FAMILY-50;shortTE=F
CM029554.1	RepeatMasker	Unknown	31777234	31777359	563	-	NA	Tstart=2808;Tend=2914;ID=RND-6_FAMILY-4261;shortTE=F
CM029554.1	RepeatMasker	Unknown	31777580	31777704	691	+	NA	Tstart=2110;Tend=2219;ID=RND-5_FAMILY-612;shortTE=T;TEgroup=ctg_9|RND-5_FAMILY-612|16
CM029554.1	RepeatMasker	Unknown	31777880	31777983	681	+	NA	Tstart=2382;Tend=2468;ID=RND-6_FAMILY-9584;shortTE=F
CM029554.1	RepeatMasker	DNA/Academ-1	31778040	31778163	443	-	NA	Tstart=992;Tend=1122;ID=RND-5_FAMILY-346;shortTE=F
CM029554.1	RepeatMasker	Unknown	31778510	31778712	621	+	NA	Tstart=2299;Tend=2477;ID=RND-1_FAMILY-56;shortTE=F
CM029554.1	RepeatMasker	Unknown	31780749	31780875	656	-	NA	Tstart=1039;Tend=1167;ID=RND-6_FAMILY-41;shortTE=F
CM029554.1	RepeatMasker	Unknown	31780751	31780966	509	+	NA	Tstart=1237;Tend=1505;ID=RND-1_FAMILY-804;shortTE=F
CM029554.1	RepeatMasker	Unknown	31783866	31784353	2660	+	NA	Tstart=1569;Tend=2067;ID=RND-1_FAMILY-701;shortTE=F
CM029554.1	RepeatMasker	LINE/Penelope	31784359	31784624	1355	-	NA	Tstart=831;Tend=1091;ID=RND-6_FAMILY-5891;shortTE=F
CM029554.1	RepeatMasker	Unknown	31784744	31785092	1375	-	NA	Tstart=1270;Tend=1466;ID=RND-4_FAMILY-12;shortTE=T;TEgroup=ctg_9|RND-4_FAMILY-12|34
CM029554.1	RepeatMasker	Unknown	31784764	31784864	737	+	NA	Tstart=2375;Tend=2476;ID=RND-6_FAMILY-9584;shortTE=F
CM029554.1	RepeatMasker	Unknown	31785592	31785836	977	-	NA	Tstart=964;Tend=1210;ID=RND-1_FAMILY-124;shortTE=F
CM029554.1	RepeatMasker	Unknown	31786653	31787261	1997	-	NA	Tstart=915;Tend=1513;ID=RND-6_FAMILY-5246;shortTE=F
CM029554.1	RepeatMasker	Unknown	31787039	31787295	1297	+	NA	Tstart=263;Tend=522;ID=RND-1_FAMILY-204;shortTE=F
CM029554.1	RepeatMasker	Unknown	31789118	31789378	998	+	NA	Tstart=12;Tend=272;ID=RND-6_FAMILY-2653;shortTE=F
CM029554.1	RepeatMasker	DNA/hAT-Charlie	31789166	31789397	1482	-	NA	Tstart=939;Tend=1170;ID=RND-6_FAMILY-6777;shortTE=F
CM029554.1	RepeatMasker	Unknown	31789837	31790228	1010	-	NA	Tstart=958;Tend=1359;ID=RND-6_FAMILY-7320;shortTE=F
CM029554.1	RepeatMasker	Unknown	31790396	31790497	778	-	NA	Tstart=2810;Tend=2911;ID=RND-6_FAMILY-4261;shortTE=F
CM029554.1	RepeatMasker	Unknown	31791134	31791246	430	+	NA	Tstart=934;Tend=1041;ID=RND-1_FAMILY-801;shortTE=F
CM029554.1	RepeatMasker	LTR/ERV1	31792107	31792368	1349	+	NA	Tstart=1051;Tend=1305;ID=RND-6_FAMILY-1988;shortTE=F
CM029554.1	RepeatMasker	DNA/hAT-Charlie	31792152	31792370	1666	-	NA	Tstart=954;Tend=1172;ID=RND-6_FAMILY-6777;shortTE=F
CM029554.1	RepeatMasker	Unknown	31793365	31793481	737	+	NA	Tstart=2815;Tend=2917;ID=RND-6_FAMILY-4261;shortTE=F
CM029554.1	RepeatMasker	Unknown	31794086	31794271	1359	+	NA	Tstart=906;Tend=1090;ID=RND-6_FAMILY-425;shortTE=F
CM029554.1	RepeatMasker	LTR/Gypsy	31794508	31794695	922	+	NA	Tstart=3133;Tend=3339;ID=RND-5_FAMILY-8;shortTE=F
CM029554.1	RepeatMasker	Unknown	31797023	31797166	781	+	NA	Tstart=1119;Tend=1269;ID=RND-5_FAMILY-2829;shortTE=F
CM029554.1	RepeatMasker	Unknown	31797208	31797367	601	-	NA	Tstart=2332;Tend=2477;ID=RND-1_FAMILY-56;shortTE=F
CM029554.1	RepeatMasker	Unknown	31797257	31797399	479	+	NA	Tstart=909;Tend=1039;ID=RND-1_FAMILY-801;shortTE=F
CM029554.1	RepeatMasker	Unknown	31797782	31798455	1283	+	NA	Tstart=884;Tend=1100;ID=RND-1_FAMILY-386;shortTE=F
CM029554.1	RepeatMasker	Unknown	31799144	31799460	1467	+	NA	Tstart=860;Tend=1092;ID=RND-5_FAMILY-153;shortTE=F
CM029554.1	RepeatMasker	Unknown	31800171	31800541	1288	-	NA	Tstart=576;Tend=1212;ID=RND-5_FAMILY-866;shortTE=F;TEgroup=ctg_9|RND-5_FAMILY-866|13
CM029554.1	RepeatMasker	LTR/ERV1	31800928	31801165	1221	+	NA	Tstart=1060;Tend=1302;ID=RND-6_FAMILY-1988;shortTE=F
CM029554.1	RepeatMasker	SINE	31800957	31801165	1569	-	NA	Tstart=841;Tend=1049;ID=RND-6_FAMILY-1645;shortTE=F
CM029554.1	RepeatMasker	Unknown	31801535	31801814	1589	-	NA	Tstart=956;Tend=1198;ID=RND-1_FAMILY-232;shortTE=F
CM029554.1	RepeatMasker	LTR/ERV1	31801589	31801838	1358	-	NA	Tstart=1057;Tend=1305;ID=RND-6_FAMILY-1988;shortTE=F
CM029554.1	RepeatMasker	Unknown	31802304	31802412	618	+	NA	Tstart=2819;Tend=2911;ID=RND-6_FAMILY-4261;shortTE=F
CM029554.1	RepeatMasker	Unknown	31802822	31803037	1654	-	NA	Tstart=1426;Tend=1641;ID=RND-1_FAMILY-527;shortTE=F
CM029554.1	RepeatMasker	Unknown	31803382	31803553	555	+	NA	Tstart=2216;Tend=2391;ID=RND-6_FAMILY-2528;shortTE=F
CM029554.1	RepeatMasker	Unknown	31803642	31803852	1637	+	NA	Tstart=919;Tend=1132;ID=RND-6_FAMILY-425;shortTE=F
CM029554.1	RepeatMasker	Unknown	31803930	31804118	700	-	NA	Tstart=991;Tend=1177;ID=RND-6_FAMILY-118;shortTE=F
CM029554.1	RepeatMasker	Unknown	31804371	31804611	1632	-	NA	Tstart=993;Tend=1233;ID=RND-1_FAMILY-501;shortTE=F
CM029554.1	RepeatMasker	Unknown	31804632	31804892	1323	-	NA	Tstart=873;Tend=1111;ID=RND-5_FAMILY-153;shortTE=F
CM029554.1	RepeatMasker	Unknown	31804649	31804923	1312	+	NA	Tstart=920;Tend=1168;ID=RND-6_FAMILY-5246;shortTE=F
CM029554.1	RepeatMasker	Unknown	31805465	31806242	3716	-	NA	Tstart=1006;Tend=1905;ID=RND-1_FAMILY-843;shortTE=F
CM029554.1	RepeatMasker	Unknown	31808075	31808189	481	-	NA	Tstart=2915;Tend=3011;ID=RND-5_FAMILY-3489;shortTE=F
CM029554.1	RepeatMasker	Unknown	31814315	31814521	466	-	NA	Tstart=2300;Tend=2488;ID=RND-1_FAMILY-56;shortTE=T;TEgroup=ctg_9|RND-1_FAMILY-56|25
CM029554.1	RepeatMasker	Unknown	31814904	31815662	5858	-	NA	Tstart=931;Tend=1730;ID=RND-6_FAMILY-535;shortTE=F
CM029554.1	RepeatMasker	Unknown	31815984	31816128	1061	+	NA	Tstart=915;Tend=1056;ID=RND-6_FAMILY-656;shortTE=F
CM029554.1	RepeatMasker	Unknown	31816130	31816254	644	+	NA	Tstart=224;Tend=348;ID=RND-6_FAMILY-1499;shortTE=F
CM029554.1	RepeatMasker	Unknown	31816456	31816565	710	-	NA	Tstart=2821;Tend=2911;ID=RND-6_FAMILY-4261;shortTE=F
CM029554.1	RepeatMasker	Unknown	31817124	31817309	453	-	NA	Tstart=957;Tend=1144;ID=RND-1_FAMILY-273;shortTE=F
CM029554.1	RepeatMasker	Unknown	31818624	31818888	1512	+	NA	Tstart=1089;Tend=1335;ID=RND-6_FAMILY-767;shortTE=F
CM029554.1	RepeatMasker	DNA/hAT	31820072	31820273	1357	-	NA	Tstart=708;Tend=909;ID=RND-5_FAMILY-2448;shortTE=F
CM029554.1	RepeatMasker	Unknown	31820729	31820926	1386	+	NA	Tstart=911;Tend=1104;ID=RND-6_FAMILY-656;shortTE=F
CM029554.1	RepeatMasker	Unknown	31821035	31821290	1685	+	NA	Tstart=906;Tend=1122;ID=RND-6_FAMILY-425;shortTE=F
CM029554.1	RepeatMasker	Unknown	31821490	31821669	544	+	NA	Tstart=2205;Tend=2395;ID=RND-6_FAMILY-2528;shortTE=F
CM029554.1	RepeatMasker	Unknown	31823212	31823409	1439	-	NA	Tstart=906;Tend=1122;ID=RND-6_FAMILY-425;shortTE=F
CM029554.1	RepeatMasker	Unknown	31824034	31824221	807	+	NA	Tstart=1040;Tend=1227;ID=RND-4_FAMILY-875;shortTE=F
CM029554.1	RepeatMasker	Unknown	31824932	31825153	1690	-	NA	Tstart=943;Tend=1166;ID=RND-5_FAMILY-1487;shortTE=F
CM029554.1	RepeatMasker	DNA/Crypton-I	31824933	31825192	665	-	NA	Tstart=89;Tend=339;ID=RND-1_FAMILY-254;shortTE=F
CM029554.1	RepeatMasker	Unknown	31825314	31825565	1686	-	NA	Tstart=947;Tend=1238;ID=RND-1_FAMILY-223;shortTE=F
CM029554.1	RepeatMasker	Unknown	31826016	31826122	480	-	NA	Tstart=955;Tend=1055;ID=RND-1_FAMILY-801;shortTE=F
CM029554.1	RepeatMasker	DNA/TcMar-Tc1	31826121	31827078	8063	+	NA	Tstart=992;Tend=1949;ID=RND-2_FAMILY-37;shortTE=F
CM029554.1	RepeatMasker	Unknown	31827572	31827681	795	+	NA	Tstart=2821;Tend=2914;ID=RND-6_FAMILY-4261;shortTE=F
CM029554.1	RepeatMasker	Unknown	31829524	31829825	1711	-	NA	Tstart=908;Tend=1122;ID=RND-6_FAMILY-425;shortTE=F
CM029554.1	RepeatMasker	LTR/ERV1	31829611	31829862	1352	+	NA	Tstart=1090;Tend=1346;ID=RND-6_FAMILY-1988;shortTE=F
CM029554.1	RepeatMasker	Unknown	31831127	31831279	716	-	NA	Tstart=908;Tend=1052;ID=RND-1_FAMILY-801;shortTE=F
CM029554.1	RepeatMasker	Unknown	31831357	31831474	721	-	NA	Tstart=2821;Tend=2910;ID=RND-6_FAMILY-4261;shortTE=F
CM029554.1	RepeatMasker	Unknown	31831382	31831491	639	+	NA	Tstart=2120;Tend=2231;ID=RND-5_FAMILY-612;shortTE=F
CM029554.1	RepeatMasker	Unknown	31831669	31831770	747	-	NA	Tstart=2821;Tend=2911;ID=RND-6_FAMILY-4261;shortTE=F
CM029554.1	RepeatMasker	Unknown	31833216	31833335	629	-	NA	Tstart=934;Tend=1053;ID=RND-4_FAMILY-1013;shortTE=F
CM029554.1	RepeatMasker	Unknown	31835910	31836050	767	-	NA	Tstart=4457;Tend=4593;ID=RND-6_FAMILY-4001;shortTE=F
CM029554.1	RepeatMasker	Unknown	31836480	31836815	2520	+	NA	Tstart=684;Tend=1017;ID=RND-6_FAMILY-408;shortTE=F
CM029554.1	RepeatMasker	Unknown	31837162	31837733	2315	-	NA	Tstart=1150;Tend=2262;ID=RND-5_FAMILY-3157;shortTE=F
CM029554.1	RepeatMasker	DNA/TcMar-Tc1	31837734	31838526	1037	+	NA	Tstart=1;Tend=792;ID=MARINER2_DM;shortTE=F
CM029554.1	RepeatMasker	LINE/L2	31839856	31840670	6654	-	NA	Tstart=4297;Tend=5104;ID=RND-1_FAMILY-157;shortTE=F
CM029554.1	RepeatMasker	Unknown	31841784	31842036	1051	+	NA	Tstart=1551;Tend=1806;ID=RND-1_FAMILY-250;shortTE=F
CM029554.1	RepeatMasker	LTR/ERV1	31841820	31842271	2953	+	NA	Tstart=848;Tend=1306;ID=RND-6_FAMILY-1988;shortTE=F
CM029554.1	RepeatMasker	DNA	31842054	31842297	1296	+	NA	Tstart=755;Tend=1000;ID=RND-6_FAMILY-1340;shortTE=F
CM029554.1	RepeatMasker	Unknown	31842055	31842419	515	-	NA	Tstart=1182;Tend=1573;ID=RND-5_FAMILY-1485;shortTE=F
CM029554.1	RepeatMasker	LINE/L2	31842882	31843505	1997	+	NA	Tstart=1556;Tend=2101;ID=RND-6_FAMILY-2420;shortTE=F
CM029554.1	RepeatMasker	LINE/L2	31844672	31846320	3744	-	NA	Tstart=387;Tend=1860;ID=RND-5_FAMILY-308;shortTE=F
CM029554.1	RepeatMasker	Unknown	31846472	31846722	2068	-	NA	Tstart=418;Tend=668;ID=RND-6_FAMILY-1375;shortTE=F
CM029554.1	RepeatMasker	LINE/R1-LOA	31846732	31847263	3155	-	NA	Tstart=927;Tend=1449;ID=RND-5_FAMILY-362;shortTE=F
CM029554.1	RepeatMasker	Unknown	31847759	31847966	791	-	NA	Tstart=1218;Tend=1402;ID=RND-6_FAMILY-1455;shortTE=F
CM029554.1	RepeatMasker	Unknown	31848826	31849054	1695	-	NA	Tstart=935;Tend=1181;ID=RND-1_FAMILY-152;shortTE=F
CM029554.1	RepeatMasker	Unknown	31849393	31849660	989	-	NA	Tstart=869;Tend=1103;ID=RND-6_FAMILY-1939;shortTE=F
CM029554.1	RepeatMasker	SINE	31855420	31855594	1245	+	NA	Tstart=845;Tend=1041;ID=RND-6_FAMILY-1645;shortTE=F
CM029554.1	RepeatMasker	Unknown	31855648	31855821	554	-	NA	Tstart=1023;Tend=1195;ID=RND-6_FAMILY-118;shortTE=F
CM029554.1	RepeatMasker	Unknown	31855917	31856067	440	+	NA	Tstart=2331;Tend=2477;ID=RND-1_FAMILY-56;shortTE=F
CM029554.1	RepeatMasker	Unknown	31856280	31856713	2693	-	NA	Tstart=1961;Tend=2389;ID=RND-5_FAMILY-727;shortTE=F
CM029554.1	RepeatMasker	Unknown	31859327	31859512	483	-	NA	Tstart=952;Tend=1122;ID=RND-1_FAMILY-151;shortTE=F
CM029554.1	RepeatMasker	Unknown	31859549	31859694	479	-	NA	Tstart=929;Tend=1116;ID=RND-1_FAMILY-90;shortTE=F
CM029554.1	RepeatMasker	Unknown	31859709	31859952	1187	-	NA	Tstart=1657;Tend=1904;ID=RND-4_FAMILY-875;shortTE=F
CM029554.1	RepeatMasker	Unknown	31860498	31860619	766	+	NA	Tstart=784;Tend=901;ID=RND-1_FAMILY-179;shortTE=F
CM029554.1	RepeatMasker	LINE/RTE-X	31860623	31860873	2011	+	NA	Tstart=1064;Tend=1312;ID=RND-6_FAMILY-1193;shortTE=F
CM029554.1	RepeatMasker	Unknown	31860968	31861307	1332	+	NA	Tstart=1658;Tend=2002;ID=RND-6_FAMILY-1097;shortTE=F
CM029554.1	RepeatMasker	LINE/L2	31861413	31861606	913	+	NA	Tstart=4717;Tend=4904;ID=RND-5_FAMILY-587;shortTE=F
CM029554.1	RepeatMasker	DNA	31862510	31863095	2372	-	NA	Tstart=352;Tend=972;ID=RND-6_FAMILY-1340;shortTE=F
CM029554.1	RepeatMasker	Unknown	31863552	31863828	1086	-	NA	Tstart=849;Tend=1095;ID=RND-6_FAMILY-5991;shortTE=F
CM029554.1	RepeatMasker	DNA/hAT-Charlie	31864685	31864985	1106	+	NA	Tstart=876;Tend=1176;ID=RND-6_FAMILY-6777;shortTE=F
CM029554.1	RepeatMasker	Unknown	31864776	31865379	2096	-	NA	Tstart=816;Tend=1483;ID=RND-4_FAMILY-12;shortTE=F
CM029554.1	RepeatMasker	DNA	31865164	31865409	1125	-	NA	Tstart=718;Tend=969;ID=RND-6_FAMILY-1340;shortTE=F
CM029554.1	RepeatMasker	Unknown	31865697	31865982	2064	+	NA	Tstart=948;Tend=1249;ID=RND-1_FAMILY-198;shortTE=F
CM029554.1	RepeatMasker	Unknown	31866269	31866452	405	-	NA	Tstart=873;Tend=1143;ID=RND-6_FAMILY-2033;shortTE=T;TEgroup=ctg_9|RND-6_FAMILY-2033|4
CM029554.1	RepeatMasker	Unknown	31866473	31866867	2696	+	NA	Tstart=936;Tend=1378;ID=RND-3_FAMILY-549;shortTE=F
CM029554.1	RepeatMasker	Unknown	31868606	31869389	1324	+	NA	Tstart=121;Tend=2839;ID=RND-1_FAMILY-119;shortTE=F;TEgroup=ctg_9|RND-1_FAMILY-119|5
CM029554.1	RepeatMasker	Unknown	31871313	31871432	563	+	NA	Tstart=1167;Tend=1287;ID=RND-1_FAMILY-178;shortTE=F
CM029554.1	RepeatMasker	Unknown	31871484	31871699	1734	+	NA	Tstart=907;Tend=1122;ID=RND-6_FAMILY-425;shortTE=F
CM029554.1	RepeatMasker	LTR/Gypsy	31871917	31872024	430	-	NA	Tstart=3259;Tend=3370;ID=RND-6_FAMILY-9767;shortTE=F
CM029554.1	RepeatMasker	Unknown	31872038	31872336	1605	-	NA	Tstart=872;Tend=1108;ID=RND-6_FAMILY-1939;shortTE=F
CM029554.1	RepeatMasker	Unknown	31873027	31873840	6652	-	NA	Tstart=901;Tend=1735;ID=RND-6_FAMILY-535;shortTE=F
CM029554.1	RepeatMasker	Unknown	31873899	31874231	665	+	NA	Tstart=2635;Tend=2959;ID=RND-6_FAMILY-1277;shortTE=F
CM029554.1	RepeatMasker	Unknown	31874623	31875057	904	+	NA	Tstart=373;Tend=1106;ID=RND-6_FAMILY-1939;shortTE=F
CM029554.1	RepeatMasker	Unknown	31875809	31875930	716	-	NA	Tstart=959;Tend=1086;ID=RND-1_FAMILY-250;shortTE=F
CM029554.1	RepeatMasker	DNA/hAT	31876509	31876963	3134	-	NA	Tstart=448;Tend=894;ID=RND-5_FAMILY-2448;shortTE=F
CM029554.1	RepeatMasker	Unknown	31877281	31878040	4467	-	NA	Tstart=1121;Tend=1891;ID=RND-5_FAMILY-2820;shortTE=F
CM029554.1	RepeatMasker	LINE/RTE-RTE	31878630	31878755	457	+	NA	Tstart=1740;Tend=1844;ID=RND-6_FAMILY-2555;shortTE=F
CM029554.1	RepeatMasker	Unknown	31879426	31879727	1407	-	NA	Tstart=915;Tend=1138;ID=RND-6_FAMILY-5246;shortTE=F
CM029554.1	RepeatMasker	LINE	31880040	31880165	615	-	NA	Tstart=5806;Tend=5935;ID=RND-5_FAMILY-4184;shortTE=F
CM029554.1	RepeatMasker	Unknown	31880349	31880505	1213	+	NA	Tstart=2825;Tend=2980;ID=RND-6_FAMILY-600;shortTE=F
CM029554.1	RepeatMasker	Unknown	31880550	31880883	1264	-	NA	Tstart=1832;Tend=2152;ID=RND-1_FAMILY-119;shortTE=F
CM029554.1	RepeatMasker	Unknown	31881429	31881559	785	-	NA	Tstart=1107;Tend=1241;ID=RND-1_FAMILY-197;shortTE=F
CM029554.1	RepeatMasker	Unknown	31881852	31882168	1240	+	NA	Tstart=785;Tend=1289;ID=RND-6_FAMILY-4920;shortTE=F
CM029554.1	RepeatMasker	Unknown	31882210	31882317	516	-	NA	Tstart=968;Tend=1076;ID=RND-1_FAMILY-149;shortTE=F
CM029554.1	RepeatMasker	LTR/ERV1	31882496	31882804	1719	-	NA	Tstart=840;Tend=1114;ID=RND-6_FAMILY-1988;shortTE=F;TEgroup=ctg_9|RND-6_FAMILY-1988|25
CM029554.1	RepeatMasker	Unknown	31883385	31883590	1423	-	NA	Tstart=952;Tend=1157;ID=RND-1_FAMILY-282;shortTE=F
CM029554.1	RepeatMasker	SINE	31883709	31883884	1053	-	NA	Tstart=840;Tend=1017;ID=RND-6_FAMILY-1645;shortTE=F
CM029554.1	RepeatMasker	Unknown	31884801	31885043	1685	+	NA	Tstart=959;Tend=1228;ID=RND-6_FAMILY-35;shortTE=F
CM029554.1	RepeatMasker	Unknown	31885573	31886246	3556	+	NA	Tstart=1775;Tend=2459;ID=RND-5_FAMILY-862;shortTE=F
CM029554.1	RepeatMasker	DNA/hAT	31886734	31887210	3445	+	NA	Tstart=448;Tend=909;ID=RND-5_FAMILY-2448;shortTE=F
CM029554.1	RepeatMasker	Unknown	31887428	31887740	2167	+	NA	Tstart=953;Tend=1264;ID=RND-1_FAMILY-290;shortTE=F
CM029554.1	RepeatMasker	Unknown	31888945	31889105	434	-	NA	Tstart=909;Tend=1064;ID=RND-1_FAMILY-801;shortTE=F
CM029554.1	RepeatMasker	Unknown	31891743	31891967	1687	+	NA	Tstart=943;Tend=1167;ID=RND-5_FAMILY-1487;shortTE=F
CM029554.1	RepeatMasker	Unknown	31891750	31892009	1376	-	NA	Tstart=71;Tend=332;ID=RND-6_FAMILY-1499;shortTE=F
CM029554.1	RepeatMasker	Unknown	31895468	31895709	834	+	NA	Tstart=865;Tend=1114;ID=RND-6_FAMILY-1939;shortTE=F
CM029554.1	RepeatMasker	Unknown	31897374	31897661	2335	+	NA	Tstart=527;Tend=814;ID=RND-6_FAMILY-1375;shortTE=F
CM029554.1	RepeatMasker	Unknown	31899384	31899497	633	+	NA	Tstart=2820;Tend=2915;ID=RND-6_FAMILY-4261;shortTE=F
CM029554.1	RepeatMasker	LTR/ERV1	31899923	31900193	1348	-	NA	Tstart=1546;Tend=1814;ID=RND-6_FAMILY-1988;shortTE=F
CM029554.1	RepeatMasker	Unknown	31899976	31900199	1640	+	NA	Tstart=1429;Tend=1651;ID=RND-1_FAMILY-527;shortTE=F
CM029554.1	RepeatMasker	Unknown	31899977	31900250	1634	-	NA	Tstart=849;Tend=1122;ID=RND-6_FAMILY-425;shortTE=F
CM029554.1	RepeatMasker	DNA/P	31900525	31900628	431	-	NA	Tstart=793;Tend=889;ID=p-1_lhu;shortTE=F
CM029554.1	RepeatMasker	RC/Helitron	31902267	31903026	5992	+	NA	Tstart=1358;Tend=2185;ID=RND-4_FAMILY-19;shortTE=F
CM029554.1	RepeatMasker	Unknown	31903183	31903325	687	+	NA	Tstart=2348;Tend=2486;ID=RND-1_FAMILY-56;shortTE=F
CM029554.1	RepeatMasker	LINE/Penelope	31903508	31903789	1138	+	NA	Tstart=848;Tend=1123;ID=RND-6_FAMILY-1559;shortTE=F
CM029554.1	RepeatMasker	Unknown	31904392	31905130	5652	+	NA	Tstart=863;Tend=1605;ID=RND-1_FAMILY-379;shortTE=F
CM029554.1	RepeatMasker	Unknown	31905538	31905794	1004	-	NA	Tstart=957;Tend=1163;ID=RND-1_FAMILY-232;shortTE=F
CM029554.1	RepeatMasker	Unknown	31906108	31906292	583	+	NA	Tstart=2257;Tend=2424;ID=RND-6_FAMILY-1277;shortTE=F
CM029554.1	RepeatMasker	Unknown	31906693	31906989	587	-	NA	Tstart=896;Tend=1192;ID=RND-6_FAMILY-2727;shortTE=F
CM029554.1	RepeatMasker	Unknown	31907492	31907598	679	+	NA	Tstart=2805;Tend=2912;ID=RND-6_FAMILY-4261;shortTE=F
CM029554.1	RepeatMasker	LINE/Penelope	31907743	31908155	1349	+	NA	Tstart=832;Tend=1262;ID=RND-6_FAMILY-5891;shortTE=F
CM029554.1	RepeatMasker	Unknown	31908524	31908870	2457	-	NA	Tstart=748;Tend=1051;ID=RND-4_FAMILY-349;shortTE=F
CM029554.1	RepeatMasker	Unknown	31909997	31910105	684	+	NA	Tstart=965;Tend=1084;ID=RND-6_FAMILY-35;shortTE=F
CM029554.1	RepeatMasker	Unknown	31910461	31910682	433	-	NA	Tstart=194;Tend=405;ID=RND-5_FAMILY-4284;shortTE=T;TEgroup=ctg_9|RND-5_FAMILY-4284|3
CM029554.1	RepeatMasker	Unknown	31911993	31912104	413	-	NA	Tstart=2294;Tend=2404;ID=RND-5_FAMILY-721;shortTE=F
CM029554.1	RepeatMasker	Unknown	31912295	31913091	3021	+	NA	Tstart=1175;Tend=1988;ID=RND-5_FAMILY-1838;shortTE=F
CM029554.1	RepeatMasker	Unknown	31913205	31913346	562	+	NA	Tstart=953;Tend=1085;ID=RND-6_FAMILY-5056;shortTE=F
CM029554.1	RepeatMasker	Unknown	31913859	31913983	576	+	NA	Tstart=993;Tend=1126;ID=RND-6_FAMILY-2755;shortTE=F
CM029554.1	RepeatMasker	Unknown	31915742	31915880	484	-	NA	Tstart=910;Tend=1040;ID=RND-1_FAMILY-801;shortTE=F
CM029554.1	RepeatMasker	Unknown	31915775	31915933	523	+	NA	Tstart=2332;Tend=2478;ID=RND-1_FAMILY-56;shortTE=F
CM029554.1	RepeatMasker	Unknown	31918063	31918175	719	+	NA	Tstart=2827;Tend=2917;ID=RND-6_FAMILY-4261;shortTE=F
CM029554.1	RepeatMasker	Unknown	31918186	31918322	822	+	NA	Tstart=1649;Tend=1785;ID=RND-6_FAMILY-4370;shortTE=F
CM029554.1	RepeatMasker	Unknown	31918472	31918589	655	+	NA	Tstart=889;Tend=1008;ID=RND-1_FAMILY-301;shortTE=F
CM029554.1	RepeatMasker	Unknown	31918744	31918901	1256	-	NA	Tstart=2825;Tend=2981;ID=RND-6_FAMILY-600;shortTE=F
CM029554.1	RepeatMasker	Unknown	31918998	31919107	636	+	NA	Tstart=910;Tend=1019;ID=RND-6_FAMILY-4614;shortTE=F
CM029554.1	RepeatMasker	Unknown	31919639	31920031	2084	-	NA	Tstart=831;Tend=1236;ID=RND-4_FAMILY-875;shortTE=F
CM029554.1	RepeatMasker	Unknown	31920645	31920749	750	-	NA	Tstart=2819;Tend=2911;ID=RND-6_FAMILY-4261;shortTE=F
CM029554.1	RepeatMasker	Unknown	31920953	31921252	2481	-	NA	Tstart=922;Tend=1220;ID=RND-1_FAMILY-121;shortTE=F
CM029554.1	RepeatMasker	Unknown	31922182	31922633	1227	-	NA	Tstart=1384;Tend=1826;ID=RND-6_FAMILY-3163;shortTE=F
CM029554.1	RepeatMasker	Unknown	31923907	31924065	574	-	NA	Tstart=1649;Tend=1750;ID=RND-6_FAMILY-4370;shortTE=F
CM029554.1	RepeatMasker	Unknown	31924176	31924280	692	-	NA	Tstart=2821;Tend=2911;ID=RND-6_FAMILY-4261;shortTE=F
CM029554.1	RepeatMasker	Unknown	31924919	31925185	957	+	NA	Tstart=259;Tend=526;ID=RND-4_FAMILY-349;shortTE=F
CM029554.1	RepeatMasker	Unknown	31926157	31926320	735	+	NA	Tstart=967;Tend=1126;ID=RND-6_FAMILY-2755;shortTE=F
CM029554.1	RepeatMasker	LINE/RTE-X	31927637	31927743	597	-	NA	Tstart=2138;Tend=2238;ID=RND-5_FAMILY-1062;shortTE=F
CM029554.1	RepeatMasker	DNA/hAT-Charlie	31929389	31929603	1516	-	NA	Tstart=953;Tend=1168;ID=RND-6_FAMILY-6777;shortTE=F
CM029554.1	RepeatMasker	Unknown	31930009	31930136	483	-	NA	Tstart=2365;Tend=2492;ID=RND-6_FAMILY-9584;shortTE=T;TEgroup=ctg_9|RND-6_FAMILY-9584|14
CM029554.1	RepeatMasker	Unknown	31930229	31930466	1231	-	NA	Tstart=817;Tend=1034;ID=RND-4_FAMILY-12;shortTE=F
CM029554.1	RepeatMasker	Unknown	31930873	31931092	761	-	NA	Tstart=785;Tend=1065;ID=RND-6_FAMILY-4920;shortTE=F
CM029554.1	RepeatMasker	Unknown	31931100	31931206	711	-	NA	Tstart=2822;Tend=2920;ID=RND-6_FAMILY-4261;shortTE=F
CM029554.1	RepeatMasker	Unknown	31932387	31933066	2162	-	NA	Tstart=814;Tend=1483;ID=RND-4_FAMILY-12;shortTE=F
CM029554.1	RepeatMasker	DNA/hAT-Charlie	31932842	31933093	1264	-	NA	Tstart=926;Tend=1178;ID=RND-6_FAMILY-6777;shortTE=F
CM029554.1	RepeatMasker	Unknown	31933417	31933577	1317	+	NA	Tstart=960;Tend=1116;ID=RND-1_FAMILY-273;shortTE=F
CM029554.1	RepeatMasker	Unknown	31933769	31934589	473	+	NA	Tstart=886;Tend=1673;ID=RND-1_FAMILY-14;shortTE=T;TEgroup=ctg_9|RND-1_FAMILY-14|5
CM029554.1	RepeatMasker	Unknown	31935276	31935403	458	-	NA	Tstart=934;Tend=1050;ID=RND-1_FAMILY-801;shortTE=F
CM029554.1	RepeatMasker	Unknown	31935799	31936107	2581	+	NA	Tstart=901;Tend=1217;ID=RND-6_FAMILY-535;shortTE=F
CM029554.1	RepeatMasker	Unknown	31936720	31936870	727	-	NA	Tstart=902;Tend=1046;ID=RND-6_FAMILY-7863;shortTE=F
CM029554.1	RepeatMasker	LINE/L2	31936951	31937067	400	+	NA	Tstart=1898;Tend=2016;ID=RND-6_FAMILY-4402;shortTE=F
CM029554.1	RepeatMasker	LINE/Penelope	31937291	31937441	1049	-	NA	Tstart=2870;Tend=3022;ID=RND-6_FAMILY-2881;shortTE=F
CM029554.1	RepeatMasker	SINE	31937983	31938255	1330	-	NA	Tstart=850;Tend=1121;ID=RND-6_FAMILY-1645;shortTE=F
CM029554.1	RepeatMasker	Unknown	31938057	31938273	1505	-	NA	Tstart=814;Tend=1027;ID=RND-4_FAMILY-12;shortTE=F
CM029554.1	RepeatMasker	Unknown	31938800	31938971	966	-	NA	Tstart=965;Tend=1137;ID=RND-1_FAMILY-410;shortTE=F
CM029554.1	RepeatMasker	Unknown	31940630	31940919	1126	+	NA	Tstart=1718;Tend=1995;ID=RND-6_FAMILY-6534;shortTE=F
CM029554.1	RepeatMasker	LTR/ERV1	31940702	31940931	1710	+	NA	Tstart=845;Tend=1075;ID=RND-6_FAMILY-1988;shortTE=F
CM029554.1	RepeatMasker	Unknown	31945838	31945942	729	-	NA	Tstart=2819;Tend=2911;ID=RND-6_FAMILY-4261;shortTE=F
CM029554.1	RepeatMasker	Unknown	31946167	31946281	511	-	NA	Tstart=2652;Tend=2769;ID=RND-6_FAMILY-3090;shortTE=F
CM029554.1	RepeatMasker	Unknown	31946191	31946295	759	+	NA	Tstart=2821;Tend=2911;ID=RND-6_FAMILY-4261;shortTE=F
CM029554.1	RepeatMasker	LTR/ERV1	31946545	31946746	1366	+	NA	Tstart=1091;Tend=1306;ID=RND-6_FAMILY-1988;shortTE=F
CM029554.1	RepeatMasker	Unknown	31946911	31947098	951	-	NA	Tstart=950;Tend=1122;ID=RND-4_FAMILY-875;shortTE=F
CM029554.1	RepeatMasker	LINE/RTE-X	31947057	31947177	418	+	NA	Tstart=2113;Tend=2238;ID=RND-5_FAMILY-1062;shortTE=F
CM029554.1	RepeatMasker	RC/Helitron	31947905	31948710	6393	+	NA	Tstart=1359;Tend=2186;ID=RND-4_FAMILY-19;shortTE=F
CM029554.1	RepeatMasker	Unknown	31948849	31949525	5212	+	NA	Tstart=1231;Tend=1900;ID=RND-6_FAMILY-1216;shortTE=F
CM029554.1	RepeatMasker	Unknown	31949842	31950113	1488	+	NA	Tstart=906;Tend=1121;ID=RND-6_FAMILY-425;shortTE=F
CM029554.1	RepeatMasker	Unknown	31950239	31950401	750	-	NA	Tstart=2331;Tend=2481;ID=RND-1_FAMILY-56;shortTE=F
CM029554.1	RepeatMasker	Unknown	31950287	31950433	616	+	NA	Tstart=905;Tend=1040;ID=RND-1_FAMILY-801;shortTE=F
CM029554.1	RepeatMasker	Unknown	31950813	31950937	478	-	NA	Tstart=2817;Tend=2928;ID=RND-6_FAMILY-4261;shortTE=F;TEgroup=ctg_9|RND-6_FAMILY-4261|52
CM029554.1	RepeatMasker	Unknown	31951432	31951661	682	+	NA	Tstart=369;Tend=581;ID=RND-5_FAMILY-433;shortTE=F
CM029554.1	RepeatMasker	SINE	31951457	31951661	1439	+	NA	Tstart=841;Tend=1045;ID=RND-6_FAMILY-1645;shortTE=F
CM029554.1	RepeatMasker	Unknown	31952548	31952687	560	-	NA	Tstart=1753;Tend=1882;ID=RND-5_FAMILY-2559;shortTE=F
CM029554.1	RepeatMasker	Unknown	31953313	31953421	697	-	NA	Tstart=926;Tend=1033;ID=RND-1_FAMILY-152;shortTE=F
CM029554.1	RepeatMasker	Unknown	31956013	31956192	1239	-	NA	Tstart=976;Tend=1195;ID=RND-5_FAMILY-433;shortTE=F
CM029554.1	RepeatMasker	DNA/hAT-Charlie	31956786	31957002	1494	+	NA	Tstart=953;Tend=1171;ID=RND-6_FAMILY-6777;shortTE=F
CM029554.1	RepeatMasker	Unknown	31957284	31957428	506	-	NA	Tstart=2333;Tend=2478;ID=RND-1_FAMILY-56;shortTE=F
CM029554.1	RepeatMasker	Unknown	31957350	31957471	502	+	NA	Tstart=939;Tend=1054;ID=RND-1_FAMILY-801;shortTE=F
CM029554.1	RepeatMasker	Unknown	31959132	31959242	403	-	NA	Tstart=909;Tend=1016;ID=RND-1_FAMILY-801;shortTE=F
CM029554.1	RepeatMasker	DNA/hAT-Charlie	31959302	31959522	1602	-	NA	Tstart=953;Tend=1173;ID=RND-6_FAMILY-6777;shortTE=F
CM029554.1	RepeatMasker	LTR/Copia	31961644	31961880	649	+	NA	Tstart=1425;Tend=1675;ID=RND-5_FAMILY-736;shortTE=F
CM029554.1	RepeatMasker	Unknown	31962046	31962150	687	+	NA	Tstart=2645;Tend=2748;ID=RND-6_FAMILY-3090;shortTE=F
CM029554.1	RepeatMasker	Unknown	31962999	31963361	1320	-	NA	Tstart=905;Tend=1440;ID=RND-6_FAMILY-425;shortTE=F;TEgroup=ctg_9|RND-6_FAMILY-425|13
CM029554.1	RepeatMasker	Unknown	31963548	31963824	1185	+	NA	Tstart=791;Tend=1069;ID=RND-6_FAMILY-5676;shortTE=F
CM029554.1	RepeatMasker	LTR/ERV1	31963604	31963856	1576	-	NA	Tstart=1059;Tend=1313;ID=RND-6_FAMILY-1988;shortTE=F
CM029554.1	RepeatMasker	Unknown	31964557	31964685	633	+	NA	Tstart=2821;Tend=2911;ID=RND-6_FAMILY-4261;shortTE=F
CM029554.1	RepeatMasker	Unknown	31965066	31965181	660	-	NA	Tstart=2097;Tend=2212;ID=RND-5_FAMILY-612;shortTE=F
CM029554.1	RepeatMasker	DNA	31965372	31965587	1737	-	NA	Tstart=756;Tend=971;ID=RND-6_FAMILY-1340;shortTE=F
CM029554.1	RepeatMasker	Unknown	31966017	31966127	709	-	NA	Tstart=1010;Tend=1181;ID=RND-6_FAMILY-1939;shortTE=F
CM029554.1	RepeatMasker	LTR/ERV1	31966221	31966441	1758	+	NA	Tstart=843;Tend=1063;ID=RND-6_FAMILY-1988;shortTE=F
CM029554.1	RepeatMasker	Unknown	31966663	31966869	1211	+	NA	Tstart=2596;Tend=2826;ID=RND-5_FAMILY-1083;shortTE=F
CM029554.1	RepeatMasker	Unknown	31968572	31968831	1554	-	NA	Tstart=907;Tend=1142;ID=RND-6_FAMILY-425;shortTE=F
CM029554.1	RepeatMasker	SINE	31970869	31971083	1506	-	NA	Tstart=837;Tend=1054;ID=RND-6_FAMILY-1645;shortTE=F
CM029554.1	RepeatMasker	Unknown	31972349	31972482	982	+	NA	Tstart=923;Tend=1068;ID=RND-1_FAMILY-152;shortTE=F
CM029554.1	RepeatMasker	Unknown	31973874	31974072	637	+	NA	Tstart=1577;Tend=1774;ID=RND-5_FAMILY-2871;shortTE=F
CM029554.1	RepeatMasker	LTR/ERV1	31974427	31974678	1497	-	NA	Tstart=1089;Tend=1329;ID=RND-6_FAMILY-1988;shortTE=F
CM029554.1	RepeatMasker	Unknown	31977494	31977735	1347	+	NA	Tstart=959;Tend=1190;ID=RND-6_FAMILY-1326;shortTE=F
CM029554.1	RepeatMasker	Unknown	31980028	31980561	4140	+	NA	Tstart=1349;Tend=1887;ID=RND-6_FAMILY-1216;shortTE=F
CM029554.1	RepeatMasker	DNA/hAT-Charlie	31980759	31980974	1426	+	NA	Tstart=958;Tend=1172;ID=RND-6_FAMILY-6777;shortTE=F
CM029554.1	RepeatMasker	Unknown	31981194	31981317	430	+	NA	Tstart=2798;Tend=2912;ID=RND-6_FAMILY-4261;shortTE=F;TEgroup=ctg_9|RND-6_FAMILY-4261|53
CM029554.1	RepeatMasker	Unknown	31984160	31984285	1026	+	NA	Tstart=943;Tend=1068;ID=RND-1_FAMILY-223;shortTE=F
CM029554.1	RepeatMasker	Unknown	31985125	31985650	869	+	NA	Tstart=998;Tend=1442;ID=RND-6_FAMILY-6551;shortTE=F
CM029554.1	RepeatMasker	Unknown	31985923	31986044	687	-	NA	Tstart=1157;Tend=1267;ID=RND-5_FAMILY-2829;shortTE=F;TEgroup=ctg_9|RND-5_FAMILY-2829|4
CM029554.1	RepeatMasker	LTR/Copia	31986229	31986445	664	-	NA	Tstart=1446;Tend=1675;ID=RND-5_FAMILY-736;shortTE=F
CM029554.1	RepeatMasker	Unknown	31986686	31986960	1358	+	NA	Tstart=939;Tend=1182;ID=RND-1_FAMILY-232;shortTE=F
CM029554.1	RepeatMasker	Unknown	31986734	31986987	1502	-	NA	Tstart=816;Tend=1033;ID=RND-4_FAMILY-12;shortTE=F
CM029554.1	RepeatMasker	DNA	31987827	31988078	1287	-	NA	Tstart=754;Tend=1004;ID=RND-6_FAMILY-1340;shortTE=F
CM029554.1	RepeatMasker	DNA/hAT-Charlie	31987860	31988077	1488	+	NA	Tstart=956;Tend=1173;ID=RND-6_FAMILY-6777;shortTE=F
CM029554.1	RepeatMasker	Unknown	31988471	31988637	648	-	NA	Tstart=2324;Tend=2478;ID=RND-1_FAMILY-56;shortTE=F
CM029554.1	RepeatMasker	Unknown	31988523	31988641	702	+	NA	Tstart=909;Tend=1030;ID=RND-1_FAMILY-801;shortTE=F
CM029554.1	RepeatMasker	Unknown	31991667	31991796	482	+	NA	Tstart=2797;Tend=2930;ID=RND-6_FAMILY-4261;shortTE=F
CM029554.1	RepeatMasker	Unknown	31991985	31992271	838	+	NA	Tstart=531;Tend=815;ID=RND-6_FAMILY-1375;shortTE=F
CM029554.1	RepeatMasker	Unknown	31993437	31993548	412	+	NA	Tstart=944;Tend=1056;ID=RND-3_FAMILY-190;shortTE=F
CM029554.1	RepeatMasker	Unknown	31994524	31994699	1254	-	NA	Tstart=1011;Tend=1183;ID=RND-6_FAMILY-2174;shortTE=F
CM029554.1	RepeatMasker	Unknown	31996236	31996340	634	+	NA	Tstart=2822;Tend=2902;ID=RND-6_FAMILY-4261;shortTE=F
CM029554.1	RepeatMasker	Unknown	31997655	31998056	896	-	NA	Tstart=2083;Tend=2415;ID=RND-5_FAMILY-721;shortTE=F
CM029554.1	RepeatMasker	Unknown	31998231	31998988	2894	+	NA	Tstart=1149;Tend=1835;ID=RND-5_FAMILY-1838;shortTE=F
CM029554.1	RepeatMasker	Unknown	31999908	32000037	645	+	NA	Tstart=5683;Tend=5813;ID=RND-1_FAMILY-108;shortTE=F
CM029554.1	RepeatMasker	LTR	32000438	32000727	564	+	NA	Tstart=1636;Tend=1890;ID=LTR14_HERA;shortTE=F
CM029554.1	RepeatMasker	LTR/Gypsy	32000439	32000745	610	+	NA	Tstart=4196;Tend=4394;ID=GYPSY61-I_AG;shortTE=F
CM029554.1	RepeatMasker	Unknown	32000789	32001038	1672	+	NA	Tstart=2455;Tend=2665;ID=RND-6_FAMILY-3739;shortTE=F
CM029554.1	RepeatMasker	DNA/hAT-Charlie	32001412	32001629	1485	+	NA	Tstart=953;Tend=1175;ID=RND-6_FAMILY-6777;shortTE=F
CM029554.1	RepeatMasker	Unknown	32001416	32001665	738	-	NA	Tstart=492;Tend=742;ID=RND-6_FAMILY-1816;shortTE=F
CM029554.1	RepeatMasker	Unknown	32001939	32002152	1067	-	NA	Tstart=2209;Tend=2422;ID=RND-6_FAMILY-2528;shortTE=F
CM029554.1	RepeatMasker	Unknown	32002488	32003086	4443	-	NA	Tstart=1287;Tend=1888;ID=RND-6_FAMILY-1216;shortTE=F
CM029554.1	RepeatMasker	Unknown	32003227	32003473	1088	+	NA	Tstart=1595;Tend=1834;ID=RND-6_FAMILY-41;shortTE=F
CM029554.1	RepeatMasker	Unknown	32003489	32003708	787	+	NA	Tstart=2206;Tend=2425;ID=RND-6_FAMILY-2528;shortTE=F
CM029554.1	RepeatMasker	Unknown	32003799	32003951	690	-	NA	Tstart=909;Tend=1052;ID=RND-1_FAMILY-801;shortTE=F
CM029554.1	RepeatMasker	Unknown	32003845	32004003	703	+	NA	Tstart=2332;Tend=2478;ID=RND-1_FAMILY-56;shortTE=F
CM029554.1	RepeatMasker	Unknown	32004091	32004347	896	+	NA	Tstart=62;Tend=319;ID=RND-6_FAMILY-2653;shortTE=F
CM029554.1	RepeatMasker	Unknown	32004348	32004502	1571	-	NA	Tstart=949;Tend=1228;ID=RND-5_FAMILY-1487;shortTE=F
CM029554.1	RepeatMasker	Unknown	32004982	32005545	2550	-	NA	Tstart=1199;Tend=1675;ID=RND-5_FAMILY-1838;shortTE=F
CM029554.1	RepeatMasker	Unknown	32005967	32006390	1272	+	NA	Tstart=5293;Tend=6044;ID=RND-1_FAMILY-108;shortTE=F;TEgroup=ctg_9|RND-1_FAMILY-108|57
CM029554.1	RepeatMasker	Unknown	32008469	32008737	997	+	NA	Tstart=785;Tend=1065;ID=RND-6_FAMILY-1517;shortTE=F
CM029554.1	RepeatMasker	DNA/Academ-1	32008800	32009008	1191	-	NA	Tstart=1678;Tend=1878;ID=RND-5_FAMILY-346;shortTE=F
CM029554.1	RepeatMasker	Unknown	32009009	32009970	7624	+	NA	Tstart=1299;Tend=2655;ID=RND-5_FAMILY-721;shortTE=F
CM029554.1	RepeatMasker	Unknown	32010039	32010156	435	-	NA	Tstart=1366;Tend=1467;ID=RND-4_FAMILY-12;shortTE=F
CM029554.1	RepeatMasker	Unknown	32010362	32010624	1032	+	NA	Tstart=283;Tend=537;ID=RND-5_FAMILY-2715;shortTE=F
CM029554.1	RepeatMasker	SINE	32010393	32010639	1423	+	NA	Tstart=1426;Tend=1667;ID=RND-6_FAMILY-1645;shortTE=F
CM029554.1	RepeatMasker	Unknown	32010427	32010666	1565	-	NA	Tstart=920;Tend=1132;ID=RND-6_FAMILY-5246;shortTE=F
CM029554.1	RepeatMasker	Unknown	32012341	32012456	532	-	NA	Tstart=2357;Tend=2476;ID=RND-1_FAMILY-56;shortTE=F
CM029554.1	RepeatMasker	LINE/Penelope	32012820	32013062	825	-	NA	Tstart=829;Tend=1091;ID=RND-6_FAMILY-5891;shortTE=F
CM029554.1	RepeatMasker	Unknown	32014264	32014399	562	-	NA	Tstart=930;Tend=1054;ID=RND-1_FAMILY-801;shortTE=F
CM029554.1	RepeatMasker	Unknown	32014311	32014457	583	+	NA	Tstart=2331;Tend=2476;ID=RND-1_FAMILY-56;shortTE=F
CM029554.1	RepeatMasker	Unknown	32014598	32014761	550	-	NA	Tstart=1216;Tend=1360;ID=RND-6_FAMILY-2170;shortTE=F
CM029554.1	RepeatMasker	Unknown	32015084	32015326	1439	+	NA	Tstart=956;Tend=1171;ID=RND-1_FAMILY-232;shortTE=F
CM029554.1	RepeatMasker	Unknown	32015598	32015855	437	-	NA	Tstart=932;Tend=1044;ID=RND-1_FAMILY-801;shortTE=F;TEgroup=ctg_9|RND-1_FAMILY-801|13
CM029554.1	RepeatMasker	Unknown	32015947	32016234	1022	+	NA	Tstart=1044;Tend=1330;ID=RND-6_FAMILY-767;shortTE=F
CM029554.1	RepeatMasker	LINE/L2	32017280	32017848	4518	-	NA	Tstart=784;Tend=1348;ID=RND-6_FAMILY-15198;shortTE=F
CM029554.1	RepeatMasker	RC/Helitron	32018139	32018544	3173	-	NA	Tstart=937;Tend=1335;ID=RND-5_FAMILY-1089;shortTE=F
CM029554.1	RepeatMasker	DNA/hAT-Charlie	32019702	32019914	1482	+	NA	Tstart=960;Tend=1172;ID=RND-6_FAMILY-6777;shortTE=F
CM029554.1	RepeatMasker	Unknown	32020411	32020556	569	+	NA	Tstart=2332;Tend=2477;ID=RND-1_FAMILY-56;shortTE=F
CM029554.1	RepeatMasker	LINE/L2	32020804	32021011	920	-	NA	Tstart=1228;Tend=1438;ID=RND-6_FAMILY-506;shortTE=F
CM029554.1	RepeatMasker	Unknown	32021017	32021142	603	-	NA	Tstart=975;Tend=1104;ID=RND-6_FAMILY-1885;shortTE=F
CM029554.1	RepeatMasker	DNA/hAT-Charlie	32022700	32022912	1568	+	NA	Tstart=956;Tend=1168;ID=RND-6_FAMILY-6777;shortTE=F
CM029554.1	RepeatMasker	Unknown	32023363	32023505	466	-	NA	Tstart=909;Tend=1041;ID=RND-1_FAMILY-801;shortTE=F
CM029554.1	RepeatMasker	Unknown	32023422	32023555	464	+	NA	Tstart=2348;Tend=2478;ID=RND-1_FAMILY-56;shortTE=F
CM029554.1	RepeatMasker	Unknown	32023558	32023833	1607	-	NA	Tstart=746;Tend=1035;ID=RND-4_FAMILY-349;shortTE=F
CM029554.1	RepeatMasker	Unknown	32024362	32024609	1774	-	NA	Tstart=853;Tend=1072;ID=RND-6_FAMILY-5676;shortTE=F
CM029554.1	RepeatMasker	DNA/Academ-1	32024992	32025105	453	+	NA	Tstart=992;Tend=1098;ID=RND-5_FAMILY-346;shortTE=F
CM029554.1	RepeatMasker	Unknown	32026246	32026412	1219	+	NA	Tstart=951;Tend=1115;ID=RND-6_FAMILY-35;shortTE=F
CM029554.1	RepeatMasker	Unknown	32026570	32026703	555	-	NA	Tstart=2350;Tend=2477;ID=RND-1_FAMILY-56;shortTE=F
CM029554.1	RepeatMasker	Unknown	32026724	32026843	564	+	NA	Tstart=909;Tend=1099;ID=RND-1_FAMILY-801;shortTE=F
CM029554.1	RepeatMasker	Unknown	32027408	32027620	1303	-	NA	Tstart=956;Tend=1170;ID=RND-1_FAMILY-232;shortTE=F
CM029554.1	RepeatMasker	RC/Helitron	32028363	32029179	6458	+	NA	Tstart=1359;Tend=2187;ID=RND-4_FAMILY-19;shortTE=F
CM029554.1	RepeatMasker	Unknown	32029373	32029485	758	+	NA	Tstart=1128;Tend=1240;ID=RND-6_FAMILY-1297;shortTE=F
CM029554.1	RepeatMasker	LINE/L2	32029880	32030116	1014	+	NA	Tstart=1745;Tend=1983;ID=RND-6_FAMILY-6312;shortTE=F
CM029554.1	RepeatMasker	Unknown	32029905	32030117	1413	-	NA	Tstart=819;Tend=1031;ID=RND-4_FAMILY-12;shortTE=F
CM029554.1	RepeatMasker	Unknown	32029914	32030158	969	+	NA	Tstart=930;Tend=1363;ID=RND-5_FAMILY-866;shortTE=F
CM029554.1	RepeatMasker	Unknown	32031163	32031418	1503	-	NA	Tstart=1646;Tend=1874;ID=RND-4_FAMILY-875;shortTE=F
CM029554.1	RepeatMasker	LTR/ERV1	32031934	32032386	2412	-	NA	Tstart=847;Tend=1307;ID=RND-6_FAMILY-1988;shortTE=F
CM029554.1	RepeatMasker	Unknown	32034183	32034452	2140	+	NA	Tstart=792;Tend=1061;ID=RND-6_FAMILY-1517;shortTE=F
CM029554.1	RepeatMasker	Unknown	32034543	32035814	989	+	NA	Tstart=671;Tend=1640;ID=RND-1_FAMILY-5;shortTE=F
CM029554.1	RepeatMasker	Unknown	32036715	32036980	2054	+	NA	Tstart=792;Tend=1061;ID=RND-6_FAMILY-1517;shortTE=F
CM029554.1	RepeatMasker	Unknown	32037136	32038658	1278	+	NA	Tstart=671;Tend=1640;ID=RND-1_FAMILY-5;shortTE=F
CM029554.1	RepeatMasker	Unknown	32038714	32039172	3146	+	NA	Tstart=1704;Tend=2210;ID=RND-1_FAMILY-688;shortTE=F
CM029554.1	RepeatMasker	Unknown	32039287	32040174	5587	+	NA	Tstart=1352;Tend=2212;ID=RND-6_FAMILY-1517;shortTE=F
CM029554.1	RepeatMasker	Unknown	32042129	32042544	2859	+	NA	Tstart=934;Tend=1379;ID=RND-3_FAMILY-549;shortTE=F
CM029554.1	RepeatMasker	Unknown	32044310	32044416	656	-	NA	Tstart=552;Tend=657;ID=RND-6_FAMILY-6789;shortTE=F
CM029554.1	RepeatMasker	Unknown	32044965	32045207	1095	-	NA	Tstart=949;Tend=1169;ID=RND-5_FAMILY-1487;shortTE=F
CM029554.1	RepeatMasker	LTR/ERV1	32046229	32046445	1679	-	NA	Tstart=1090;Tend=1306;ID=RND-6_FAMILY-1988;shortTE=F
CM029554.1	RepeatMasker	Unknown	32047297	32047407	443	-	NA	Tstart=2798;Tend=2914;ID=RND-6_FAMILY-4261;shortTE=F
CM029554.1	RepeatMasker	Unknown	32047706	32047851	815	-	NA	Tstart=6387;Tend=6534;ID=RND-6_FAMILY-825;shortTE=F
CM029554.1	RepeatMasker	DNA/TcMar-Tigger	32048306	32048562	913	+	NA	Tstart=621;Tend=870;ID=RND-6_FAMILY-1492;shortTE=F
CM029554.1	RepeatMasker	DNA	32048349	32048599	1081	+	NA	Tstart=348;Tend=603;ID=RND-6_FAMILY-1340;shortTE=F
CM029554.1	RepeatMasker	LINE/L2	32049194	32049342	1066	-	NA	Tstart=3491;Tend=3639;ID=RND-5_FAMILY-809;shortTE=F
CM029554.1	RepeatMasker	Unknown	32049465	32049745	1447	+	NA	Tstart=1946;Tend=2225;ID=RND-6_FAMILY-1364;shortTE=F
CM029554.1	RepeatMasker	RC/Helitron	32050363	32051138	5668	-	NA	Tstart=1353;Tend=2185;ID=RND-4_FAMILY-19;shortTE=F
CM029554.1	RepeatMasker	Unknown	32052486	32052761	668	-	NA	Tstart=1764;Tend=2020;ID=RND-5_FAMILY-862;shortTE=F
CM029554.1	RepeatMasker	Unknown	32052540	32052802	1160	+	NA	Tstart=915;Tend=1139;ID=RND-6_FAMILY-5246;shortTE=F
CM029554.1	RepeatMasker	Unknown	32053338	32053474	1026	+	NA	Tstart=748;Tend=884;ID=RND-6_FAMILY-7823;shortTE=F
CM029554.1	RepeatMasker	Unknown	32053497	32053919	3331	-	NA	Tstart=845;Tend=1266;ID=RND-1_FAMILY-325;shortTE=F
CM029554.1	RepeatMasker	Unknown	32054109	32054314	1111	-	NA	Tstart=1286;Tend=1491;ID=RND-6_FAMILY-2174;shortTE=F
CM029554.1	RepeatMasker	Unknown	32055181	32055288	654	-	NA	Tstart=2821;Tend=2911;ID=RND-6_FAMILY-4261;shortTE=F
CM029554.1	RepeatMasker	Unknown	32055579	32055705	668	+	NA	Tstart=975;Tend=1094;ID=RND-6_FAMILY-5056;shortTE=F
CM029554.1	RepeatMasker	Unknown	32055711	32055822	525	+	NA	Tstart=2350;Tend=2472;ID=RND-1_FAMILY-56;shortTE=F
CM029554.1	RepeatMasker	LINE/L2	32055992	32057101	9236	-	NA	Tstart=805;Tend=1911;ID=RND-6_FAMILY-5092;shortTE=F
CM029554.1	RepeatMasker	Unknown	32057568	32057705	519	-	NA	Tstart=941;Tend=1065;ID=RND-1_FAMILY-801;shortTE=F
CM029554.1	RepeatMasker	Unknown	32057626	32057748	490	+	NA	Tstart=2332;Tend=2446;ID=RND-1_FAMILY-56;shortTE=F
CM029554.1	RepeatMasker	Unknown	32058868	32059008	452	+	NA	Tstart=1830;Tend=1985;ID=RND-6_FAMILY-3929;shortTE=F
CM029554.1	RepeatMasker	Unknown	32059097	32059295	503	-	NA	Tstart=2288;Tend=2481;ID=RND-1_FAMILY-56;shortTE=F
CM029554.1	RepeatMasker	Unknown	32059300	32059575	1046	-	NA	Tstart=1688;Tend=1963;ID=RND-6_FAMILY-35;shortTE=F
CM029554.1	RepeatMasker	LTR/ERV1	32059360	32059578	1516	-	NA	Tstart=843;Tend=1061;ID=RND-6_FAMILY-1988;shortTE=F
CM029554.1	RepeatMasker	Unknown	32059647	32059805	403	+	NA	Tstart=1827;Tend=1988;ID=RND-6_FAMILY-3929;shortTE=F
CM029554.1	RepeatMasker	Unknown	32059666	32060083	1010	-	NA	Tstart=725;Tend=972;ID=RND-6_FAMILY-1561;shortTE=F
CM029554.1	RepeatMasker	LTR/ERV1	32059879	32060510	2184	+	NA	Tstart=1090;Tend=1763;ID=RND-6_FAMILY-1988;shortTE=F
CM029554.1	RepeatMasker	Unknown	32061176	32061297	777	-	NA	Tstart=2062;Tend=2183;ID=RND-1_FAMILY-598;shortTE=F
CM029554.1	RepeatMasker	Unknown	32063068	32063183	748	-	NA	Tstart=6418;Tend=6535;ID=RND-6_FAMILY-825;shortTE=F
CM029554.1	RepeatMasker	Unknown	32064789	32064992	607	-	NA	Tstart=1505;Tend=1722;ID=RND-6_FAMILY-1803;shortTE=F
CM029554.1	RepeatMasker	Unknown	32065833	32066045	1535	-	NA	Tstart=920;Tend=1141;ID=RND-6_FAMILY-5246;shortTE=F
CM029554.1	RepeatMasker	Unknown	32068429	32068550	899	+	NA	Tstart=1794;Tend=1912;ID=RND-6_FAMILY-2873;shortTE=F
CM029554.1	RepeatMasker	Unknown	32068832	32069108	1772	-	NA	Tstart=951;Tend=1165;ID=RND-5_FAMILY-1487;shortTE=F
CM029554.1	RepeatMasker	Unknown	32071420	32071773	1926	+	NA	Tstart=692;Tend=997;ID=RND-1_FAMILY-817;shortTE=F
CM029554.1	RepeatMasker	Unknown	32071798	32071911	460	+	NA	Tstart=905;Tend=1016;ID=RND-6_FAMILY-6610;shortTE=F
CM029554.1	RepeatMasker	LINE/L2	32071925	32072089	496	-	NA	Tstart=3543;Tend=3675;ID=RND-5_FAMILY-2898;shortTE=F
CM029554.1	RepeatMasker	LINE/L2	32074390	32074847	524	+	NA	Tstart=2327;Tend=2735;ID=RND-5_FAMILY-2474;shortTE=F
CM029554.1	RepeatMasker	Unknown	32076576	32077347	407	+	NA	Tstart=512;Tend=1110;ID=RND-5_FAMILY-3309;shortTE=T;TEgroup=ctg_9|RND-5_FAMILY-3309|7
CM029554.1	RepeatMasker	Unknown	32077424	32077795	3036	+	NA	Tstart=1000;Tend=1376;ID=RND-5_FAMILY-3309;shortTE=F
CM029554.1	RepeatMasker	Unknown	32078084	32078392	1753	-	NA	Tstart=905;Tend=1429;ID=RND-6_FAMILY-425;shortTE=F
CM029554.1	RepeatMasker	Unknown	32078624	32078904	1725	+	NA	Tstart=951;Tend=1166;ID=RND-5_FAMILY-1487;shortTE=F
CM029554.1	RepeatMasker	Unknown	32078653	32078942	1194	-	NA	Tstart=1363;Tend=1649;ID=RND-5_FAMILY-4284;shortTE=F
CM029554.1	RepeatMasker	Unknown	32079543	32079818	1253	-	NA	Tstart=956;Tend=1211;ID=RND-1_FAMILY-232;shortTE=F
CM029554.1	RepeatMasker	DNA/hAT-Charlie	32079584	32079833	1279	-	NA	Tstart=941;Tend=1170;ID=RND-6_FAMILY-6777;shortTE=F
CM029554.1	RepeatMasker	Unknown	32080018	32080165	979	-	NA	Tstart=901;Tend=1044;ID=RND-1_FAMILY-137;shortTE=F
CM029554.1	RepeatMasker	SINE	32080445	32080654	1019	-	NA	Tstart=826;Tend=1053;ID=RND-6_FAMILY-1645;shortTE=F
CM029554.1	RepeatMasker	Unknown	32080644	32081048	1143	+	NA	Tstart=1968;Tend=2363;ID=RND-1_FAMILY-119;shortTE=F
CM029554.1	RepeatMasker	Unknown	32082239	32082545	1568	+	NA	Tstart=833;Tend=1127;ID=RND-6_FAMILY-425;shortTE=F
CM029554.1	RepeatMasker	SINE	32082983	32083195	1429	-	NA	Tstart=835;Tend=1055;ID=RND-6_FAMILY-1645;shortTE=F
CM029554.1	RepeatMasker	DNA/TcMar-Mariner	32083214	32083484	912	+	NA	Tstart=1436;Tend=1684;ID=RND-5_FAMILY-287;shortTE=F
CM029554.1	RepeatMasker	Unknown	32084445	32084597	768	-	NA	Tstart=931;Tend=1083;ID=RND-1_FAMILY-137;shortTE=F
CM029554.1	RepeatMasker	Unknown	32084776	32085297	3959	-	NA	Tstart=975;Tend=1493;ID=RND-5_FAMILY-557;shortTE=F
CM029554.1	RepeatMasker	Unknown	32085801	32086132	1767	+	NA	Tstart=793;Tend=1103;ID=RND-4_FAMILY-2208;shortTE=F
CM029554.1	RepeatMasker	Unknown	32086234	32086392	419	-	NA	Tstart=492;Tend=670;ID=RND-6_FAMILY-7922;shortTE=F
CM029554.1	RepeatMasker	Unknown	32086906	32087040	511	-	NA	Tstart=874;Tend=1002;ID=RND-6_FAMILY-3247;shortTE=F
CM029554.1	RepeatMasker	Unknown	32087119	32087348	878	-	NA	Tstart=1535;Tend=1781;ID=RND-5_FAMILY-2871;shortTE=F
CM029554.1	RepeatMasker	LTR/ERV1	32087880	32088093	1495	+	NA	Tstart=1088;Tend=1306;ID=RND-6_FAMILY-1988;shortTE=F
CM029554.1	RepeatMasker	Unknown	32088553	32088720	515	+	NA	Tstart=866;Tend=1036;ID=RND-3_FAMILY-190;shortTE=F
CM029554.1	RepeatMasker	Unknown	32089013	32089264	1267	+	NA	Tstart=904;Tend=1157;ID=RND-6_FAMILY-4614;shortTE=F
CM029554.1	RepeatMasker	Unknown	32089681	32089820	1211	+	NA	Tstart=624;Tend=763;ID=RND-1_FAMILY-658;shortTE=F
CM029554.1	RepeatMasker	Unknown	32090268	32090403	672	-	NA	Tstart=4012;Tend=4130;ID=RND-1_FAMILY-427;shortTE=T;TEgroup=ctg_9|RND-1_FAMILY-427|19
CM029554.1	RepeatMasker	Unknown	32090696	32090854	689	+	NA	Tstart=2332;Tend=2478;ID=RND-1_FAMILY-56;shortTE=F
CM029554.1	RepeatMasker	Unknown	32091454	32091674	762	-	NA	Tstart=2143;Tend=2366;ID=RND-5_FAMILY-221;shortTE=F
CM029554.1	RepeatMasker	Unknown	32091825	32092105	1394	-	NA	Tstart=1118;Tend=1369;ID=RND-6_FAMILY-530;shortTE=F
CM029554.1	RepeatMasker	Unknown	32094893	32095113	1551	-	NA	Tstart=910;Tend=1125;ID=RND-6_FAMILY-425;shortTE=F
CM029554.1	RepeatMasker	Unknown	32096237	32096458	1299	+	NA	Tstart=883;Tend=1058;ID=RND-6_FAMILY-425;shortTE=F
CM029554.1	RepeatMasker	LINE/L2	32096528	32096863	1016	-	NA	Tstart=1961;Tend=2295;ID=RND-1_FAMILY-863;shortTE=F
CM029554.1	RepeatMasker	LINE/Penelope	32096984	32097181	1026	-	NA	Tstart=832;Tend=1028;ID=RND-6_FAMILY-5891;shortTE=F
CM029554.1	RepeatMasker	Unknown	32098479	32098772	2455	-	NA	Tstart=748;Tend=1039;ID=RND-4_FAMILY-349;shortTE=F
CM029554.1	RepeatMasker	Unknown	32099120	32099243	933	+	NA	Tstart=1095;Tend=1228;ID=RND-1_FAMILY-198;shortTE=F
CM029554.1	RepeatMasker	Unknown	32099694	32099950	1316	-	NA	Tstart=950;Tend=1203;ID=RND-5_FAMILY-1487;shortTE=F;TEgroup=ctg_9|RND-5_FAMILY-1487|6
CM029554.1	RepeatMasker	DNA/hAT	32101262	32101394	870	+	NA	Tstart=794;Tend=927;ID=RND-5_FAMILY-2448;shortTE=F
CM029554.1	RepeatMasker	Unknown	32101940	32102210	631	+	NA	Tstart=4354;Tend=4450;ID=RND-6_FAMILY-4001;shortTE=F;TEgroup=ctg_9|RND-6_FAMILY-4001|2
CM029554.1	RepeatMasker	LTR/Gypsy	32105392	32105607	899	-	NA	Tstart=2602;Tend=2818;ID=GYPSY-24_DEL-I;shortTE=F
CM029554.1	RepeatMasker	DNA	32107004	32107260	1421	-	NA	Tstart=749;Tend=1003;ID=RND-6_FAMILY-1340;shortTE=F
CM029554.1	RepeatMasker	Unknown	32107032	32107577	1982	-	NA	Tstart=575;Tend=1139;ID=RND-5_FAMILY-866;shortTE=F
CM029554.1	RepeatMasker	DNA/Academ-1	32107604	32107788	611	-	NA	Tstart=1657;Tend=1857;ID=RND-6_FAMILY-2507;shortTE=F
CM029554.1	RepeatMasker	Unknown	32109591	32109872	1062	+	NA	Tstart=672;Tend=920;ID=RND-6_FAMILY-1561;shortTE=F
CM029554.1	RepeatMasker	Unknown	32109642	32109881	1549	-	NA	Tstart=963;Tend=1174;ID=RND-1_FAMILY-232;shortTE=F
CM029554.1	RepeatMasker	Unknown	32111127	32111364	1660	-	NA	Tstart=922;Tend=1139;ID=RND-6_FAMILY-5246;shortTE=F
CM029554.1	RepeatMasker	DNA	32111147	32111393	1392	+	NA	Tstart=756;Tend=1001;ID=RND-6_FAMILY-1340;shortTE=F
CM029554.1	RepeatMasker	DNA/Academ-1	32111671	32111792	559	-	NA	Tstart=1657;Tend=1779;ID=RND-6_FAMILY-2507;shortTE=F
CM029554.1	RepeatMasker	Unknown	32111686	32111849	593	+	NA	Tstart=909;Tend=1061;ID=RND-1_FAMILY-801;shortTE=F
CM029554.1	RepeatMasker	Unknown	32112762	32112935	844	+	NA	Tstart=2294;Tend=2480;ID=RND-5_FAMILY-3134;shortTE=F
CM029554.1	RepeatMasker	Unknown	32113332	32113541	1771	-	NA	Tstart=950;Tend=1159;ID=RND-5_FAMILY-1487;shortTE=F
CM029554.1	RepeatMasker	Unknown	32113694	32113836	695	+	NA	Tstart=2348;Tend=2478;ID=RND-1_FAMILY-56;shortTE=F
CM029554.1	RepeatMasker	DNA	32114835	32115418	2018	-	NA	Tstart=353;Tend=971;ID=RND-6_FAMILY-1340;shortTE=F
CM029554.1	RepeatMasker	Unknown	32115211	32115477	1016	-	NA	Tstart=1374;Tend=1648;ID=RND-5_FAMILY-4284;shortTE=F
CM029554.1	RepeatMasker	DNA/Academ-1	32116377	32116565	438	-	NA	Tstart=1657;Tend=1849;ID=RND-6_FAMILY-2507;shortTE=F
CM029554.1	RepeatMasker	Unknown	32116758	32117060	861	+	NA	Tstart=1497;Tend=1792;ID=RND-1_FAMILY-250;shortTE=F
CM029554.1	RepeatMasker	Unknown	32117754	32118118	2590	-	NA	Tstart=1639;Tend=2019;ID=RND-1_FAMILY-721;shortTE=F
CM029554.1	RepeatMasker	Unknown	32118420	32118659	821	+	NA	Tstart=880;Tend=1100;ID=RND-6_FAMILY-1939;shortTE=F
CM029554.1	RepeatMasker	Unknown	32119086	32119368	2332	+	NA	Tstart=932;Tend=1214;ID=RND-1_FAMILY-152;shortTE=F
CM029554.1	RepeatMasker	Unknown	32119996	32120197	676	+	NA	Tstart=2296;Tend=2494;ID=RND-1_FAMILY-56;shortTE=F
CM029554.1	RepeatMasker	DNA/hAT-Charlie	32120593	32120778	1289	+	NA	Tstart=985;Tend=1171;ID=RND-6_FAMILY-6777;shortTE=F
CM029554.1	RepeatMasker	Unknown	32123233	32123375	545	-	NA	Tstart=672;Tend=814;ID=RND-5_FAMILY-3309;shortTE=F
CM029554.1	RepeatMasker	Unknown	32123786	32123930	454	-	NA	Tstart=1324;Tend=1465;ID=RND-1_FAMILY-145;shortTE=F
CM029554.1	RepeatMasker	Unknown	32125053	32125217	1260	-	NA	Tstart=996;Tend=1165;ID=RND-6_FAMILY-6551;shortTE=F
CM029554.1	RepeatMasker	LINE/L2	32125227	32125619	2656	+	NA	Tstart=2937;Tend=3338;ID=RND-6_FAMILY-558;shortTE=F
CM029554.1	RepeatMasker	Unknown	32125902	32126052	568	+	NA	Tstart=735;Tend=881;ID=RND-1_FAMILY-573;shortTE=F
CM029554.1	RepeatMasker	Unknown	32126483	32126616	580	-	NA	Tstart=904;Tend=1040;ID=RND-6_FAMILY-4614;shortTE=F
CM029554.1	RepeatMasker	Unknown	32127673	32127913	1400	-	NA	Tstart=813;Tend=1054;ID=RND-4_FAMILY-12;shortTE=F
CM029554.1	RepeatMasker	Unknown	32128235	32128416	919	-	NA	Tstart=892;Tend=1065;ID=RND-6_FAMILY-4920;shortTE=F
CM029554.1	RepeatMasker	Unknown	32129184	32129292	643	-	NA	Tstart=2821;Tend=2923;ID=RND-6_FAMILY-4261;shortTE=F
CM029554.1	RepeatMasker	DNA	32129617	32129849	1389	+	NA	Tstart=213;Tend=446;ID=RND-6_FAMILY-2180;shortTE=F
CM029554.1	RepeatMasker	Unknown	32130110	32130224	719	-	NA	Tstart=3601;Tend=3715;ID=RND-6_FAMILY-6534;shortTE=F
CM029554.1	RepeatMasker	Unknown	32131926	32132740	1121	-	NA	Tstart=1628;Tend=2450;ID=RND-1_FAMILY-119;shortTE=F
CM029554.1	RepeatMasker	LTR/ERV1	32132915	32133128	1525	-	NA	Tstart=1090;Tend=1302;ID=RND-6_FAMILY-1988;shortTE=F
CM029554.1	RepeatMasker	Unknown	32133900	32134277	2467	-	NA	Tstart=859;Tend=1246;ID=RND-4_FAMILY-875;shortTE=F
CM029554.1	RepeatMasker	Unknown	32135198	32135678	829	+	NA	Tstart=866;Tend=1230;ID=RND-6_FAMILY-1297;shortTE=F;TEgroup=ctg_9|RND-6_FAMILY-1297|7
CM029554.1	RepeatMasker	Unknown	32135770	32135919	736	+	NA	Tstart=2817;Tend=2935;ID=RND-6_FAMILY-4261;shortTE=F
CM029554.1	RepeatMasker	Unknown	32136058	32136292	948	-	NA	Tstart=951;Tend=1173;ID=RND-6_FAMILY-2755;shortTE=F
CM029554.1	RepeatMasker	Unknown	32136256	32136692	1037	-	NA	Tstart=1422;Tend=1646;ID=RND-1_FAMILY-527;shortTE=F;TEgroup=ctg_9|RND-1_FAMILY-527|7
CM029554.1	RepeatMasker	Unknown	32137212	32137437	1157	+	NA	Tstart=962;Tend=1213;ID=RND-6_FAMILY-1326;shortTE=F
CM029554.1	RepeatMasker	Unknown	32137596	32137787	1509	+	NA	Tstart=1048;Tend=1242;ID=RND-1_FAMILY-198;shortTE=F
CM029554.1	RepeatMasker	Unknown	32138848	32139069	749	-	NA	Tstart=898;Tend=1103;ID=RND-6_FAMILY-4030;shortTE=F
CM029554.1	RepeatMasker	Unknown	32139578	32139752	1271	+	NA	Tstart=932;Tend=1114;ID=RND-1_FAMILY-152;shortTE=F
CM029554.1	RepeatMasker	Unknown	32140040	32140363	1456	+	NA	Tstart=880;Tend=1080;ID=RND-1_FAMILY-386;shortTE=F
CM029554.1	RepeatMasker	Unknown	32140936	32141174	662	-	NA	Tstart=1285;Tend=1522;ID=RND-6_FAMILY-5676;shortTE=F
CM029554.1	RepeatMasker	SINE	32140963	32141181	1123	-	NA	Tstart=834;Tend=1054;ID=RND-6_FAMILY-1645;shortTE=F
CM029554.1	RepeatMasker	Unknown	32141678	32141787	441	+	NA	Tstart=3208;Tend=3307;ID=RND-6_FAMILY-4001;shortTE=F
CM029554.1	RepeatMasker	Unknown	32141822	32141963	676	-	NA	Tstart=1057;Tend=1228;ID=RND-1_FAMILY-198;shortTE=F
CM029554.1	RepeatMasker	Unknown	32142925	32143258	2671	+	NA	Tstart=861;Tend=1196;ID=RND-6_FAMILY-43;shortTE=F
CM029554.1	RepeatMasker	Unknown	32144087	32144814	943	-	NA	Tstart=1229;Tend=1814;ID=RND-1_FAMILY-242;shortTE=F;TEgroup=ctg_9|RND-1_FAMILY-242|1
CM029554.1	RepeatMasker	Unknown	32144815	32144986	644	+	NA	Tstart=909;Tend=1054;ID=RND-1_FAMILY-801;shortTE=F
CM029554.1	RepeatMasker	Unknown	32145786	32146714	7475	-	NA	Tstart=931;Tend=1886;ID=RND-6_FAMILY-1216;shortTE=F
CM029554.1	RepeatMasker	Unknown	32146796	32147013	645	+	NA	Tstart=2283;Tend=2478;ID=RND-1_FAMILY-56;shortTE=F
CM029554.1	RepeatMasker	LTR/ERV1	32147412	32147655	1330	-	NA	Tstart=1089;Tend=1330;ID=RND-6_FAMILY-1988;shortTE=F
CM029554.1	RepeatMasker	Unknown	32147433	32147645	1572	-	NA	Tstart=956;Tend=1168;ID=RND-5_FAMILY-1487;shortTE=F
CM029554.1	RepeatMasker	Unknown	32149576	32149771	740	+	NA	Tstart=2823;Tend=2922;ID=RND-6_FAMILY-4261;shortTE=F;TEgroup=ctg_9|RND-6_FAMILY-4261|54
CM029554.1	RepeatMasker	Unknown	32150340	32150443	694	+	NA	Tstart=2819;Tend=2920;ID=RND-6_FAMILY-4261;shortTE=F
CM029554.1	RepeatMasker	LINE/Penelope	32150618	32150751	820	-	NA	Tstart=938;Tend=1071;ID=RND-6_FAMILY-5891;shortTE=F
CM029554.1	RepeatMasker	Unknown	32150906	32151216	1309	-	NA	Tstart=907;Tend=1220;ID=RND-6_FAMILY-425;shortTE=F
CM029554.1	RepeatMasker	Unknown	32151000	32151380	1756	+	NA	Tstart=3495;Tend=3855;ID=RND-6_FAMILY-2528;shortTE=F
CM029554.1	RepeatMasker	Unknown	32151381	32151650	651	-	NA	Tstart=2162;Tend=2422;ID=RND-6_FAMILY-535;shortTE=F
CM029554.1	RepeatMasker	Unknown	32151924	32152035	417	+	NA	Tstart=1937;Tend=2050;ID=RND-1_FAMILY-801;shortTE=F
CM029554.1	RepeatMasker	Unknown	32153964	32154119	627	-	NA	Tstart=2332;Tend=2487;ID=RND-1_FAMILY-56;shortTE=F
CM029554.1	RepeatMasker	Unknown	32154999	32155101	756	+	NA	Tstart=2815;Tend=2917;ID=RND-6_FAMILY-4261;shortTE=F
CM029554.1	RepeatMasker	Unknown	32155277	32155488	1160	-	NA	Tstart=2206;Tend=2417;ID=RND-6_FAMILY-2528;shortTE=F
CM029554.1	RepeatMasker	SINE	32155534	32155746	1638	+	NA	Tstart=839;Tend=1051;ID=RND-6_FAMILY-1645;shortTE=F
CM029554.1	RepeatMasker	Unknown	32155579	32155767	810	+	NA	Tstart=1;Tend=188;ID=RND-6_FAMILY-4911;shortTE=F
CM029554.1	RepeatMasker	Unknown	32156670	32157086	2486	+	NA	Tstart=1234;Tend=1659;ID=RND-5_FAMILY-1838;shortTE=F
CM029554.1	RepeatMasker	DNA/hAT-Tip100	32157299	32157427	515	+	NA	Tstart=946;Tend=1091;ID=RND-5_FAMILY-2940;shortTE=F
CM029554.1	RepeatMasker	Unknown	32157452	32157567	628	+	NA	Tstart=2821;Tend=2910;ID=RND-6_FAMILY-4261;shortTE=F
CM029554.1	RepeatMasker	SINE	32157650	32157907	1472	-	NA	Tstart=841;Tend=1095;ID=RND-6_FAMILY-1645;shortTE=F
CM029554.1	RepeatMasker	Unknown	32157694	32157933	1141	+	NA	Tstart=2531;Tend=2767;ID=RND-1_FAMILY-512;shortTE=F
CM029554.1	RepeatMasker	Unknown	32157908	32158064	690	-	NA	Tstart=982;Tend=1268;ID=RND-1_FAMILY-508;shortTE=F
CM029554.1	RepeatMasker	Unknown	32157964	32158069	747	+	NA	Tstart=2821;Tend=2911;ID=RND-6_FAMILY-4261;shortTE=F
CM029554.1	RepeatMasker	Unknown	32158424	32158623	1015	-	NA	Tstart=1650;Tend=1869;ID=RND-1_FAMILY-558;shortTE=F
CM029554.1	RepeatMasker	Unknown	32158653	32159153	3934	-	NA	Tstart=1384;Tend=1886;ID=RND-6_FAMILY-1216;shortTE=F
CM029554.1	RepeatMasker	Unknown	32159160	32159365	877	+	NA	Tstart=1005;Tend=1200;ID=RND-6_FAMILY-118;shortTE=F
CM029554.1	RepeatMasker	Unknown	32159380	32159507	716	-	NA	Tstart=2821;Tend=2912;ID=RND-6_FAMILY-4261;shortTE=F
CM029554.1	RepeatMasker	Unknown	32159923	32160320	1295	+	NA	Tstart=1094;Tend=1503;ID=RND-1_FAMILY-804;shortTE=F
CM029554.1	RepeatMasker	Unknown	32160018	32160323	2348	-	NA	Tstart=864;Tend=1167;ID=RND-6_FAMILY-41;shortTE=F
CM029554.1	RepeatMasker	RC/Helitron	32160350	32161170	6666	+	NA	Tstart=1366;Tend=2186;ID=RND-4_FAMILY-19;shortTE=F
CM029554.1	RepeatMasker	Unknown	32162029	32162332	1290	-	NA	Tstart=947;Tend=1116;ID=RND-1_FAMILY-273;shortTE=F;TEgroup=ctg_9|RND-1_FAMILY-273|1
CM029554.1	RepeatMasker	Unknown	32162876	32163099	1649	+	NA	Tstart=902;Tend=1122;ID=RND-6_FAMILY-425;shortTE=F
CM029554.1	RepeatMasker	Unknown	32162881	32163160	1151	-	NA	Tstart=112;Tend=393;ID=RND-3_FAMILY-190;shortTE=F
CM029554.1	RepeatMasker	LINE/RTE-X	32163286	32163402	613	+	NA	Tstart=2115;Tend=2238;ID=RND-5_FAMILY-1062;shortTE=F
CM029554.1	RepeatMasker	Unknown	32163299	32163417	719	-	NA	Tstart=2819;Tend=2908;ID=RND-6_FAMILY-4261;shortTE=F
CM029554.1	RepeatMasker	Unknown	32163417	32163621	520	-	NA	Tstart=2293;Tend=2478;ID=RND-1_FAMILY-56;shortTE=F
CM029554.1	RepeatMasker	Unknown	32163820	32164411	1921	-	NA	Tstart=939;Tend=1370;ID=RND-6_FAMILY-7320;shortTE=F;TEgroup=ctg_9|RND-6_FAMILY-7320|11
CM029554.1	RepeatMasker	Unknown	32164941	32165201	1393	-	NA	Tstart=958;Tend=1174;ID=RND-1_FAMILY-232;shortTE=F
CM029554.1	RepeatMasker	LTR/ERV1	32165632	32165851	1645	-	NA	Tstart=843;Tend=1062;ID=RND-6_FAMILY-1988;shortTE=F
CM029554.1	RepeatMasker	Unknown	32166014	32166975	6896	+	NA	Tstart=931;Tend=1887;ID=RND-6_FAMILY-1216;shortTE=F
CM029554.1	RepeatMasker	Unknown	32167057	32167167	443	-	NA	Tstart=958;Tend=1057;ID=RND-1_FAMILY-801;shortTE=F
CM029554.1	RepeatMasker	DNA/hAT-Charlie	32168009	32168225	1579	+	NA	Tstart=953;Tend=1169;ID=RND-6_FAMILY-6777;shortTE=F
CM029554.1	RepeatMasker	LINE/RTE-RTE	32168012	32168251	750	+	NA	Tstart=1526;Tend=1757;ID=RND-6_FAMILY-2555;shortTE=F
CM029554.1	RepeatMasker	Unknown	32168916	32169020	715	-	NA	Tstart=2820;Tend=2910;ID=RND-6_FAMILY-4261;shortTE=F
CM029554.1	RepeatMasker	Unknown	32169080	32169217	547	-	NA	Tstart=1098;Tend=1217;ID=RND-5_FAMILY-1487;shortTE=F
CM029554.1	RepeatMasker	Unknown	32170260	32170367	604	+	NA	Tstart=2819;Tend=2911;ID=RND-6_FAMILY-4261;shortTE=F
CM029554.1	RepeatMasker	DNA/Academ-1	32170613	32170800	414	-	NA	Tstart=1678;Tend=1857;ID=RND-6_FAMILY-2507;shortTE=F
CM029554.1	RepeatMasker	Unknown	32170938	32171528	1427	-	NA	Tstart=919;Tend=1513;ID=RND-6_FAMILY-5246;shortTE=F
CM029554.1	RepeatMasker	Unknown	32171652	32172597	5895	-	NA	Tstart=2509;Tend=3451;ID=RND-4_FAMILY-174;shortTE=F
CM029554.1	RepeatMasker	Unknown	32172636	32172778	771	-	NA	Tstart=1414;Tend=1552;ID=RND-1_FAMILY-527;shortTE=F
CM029554.1	RepeatMasker	DNA/hAT-Charlie	32173186	32173407	1397	-	NA	Tstart=957;Tend=1169;ID=RND-6_FAMILY-6777;shortTE=F
CM029554.1	RepeatMasker	Unknown	32173700	32174212	3686	+	NA	Tstart=1636;Tend=2106;ID=RND-5_FAMILY-721;shortTE=F
CM029554.1	RepeatMasker	Unknown	32174634	32174894	1041	-	NA	Tstart=2140;Tend=2403;ID=RND-1_FAMILY-446;shortTE=F
CM029554.1	RepeatMasker	Unknown	32174682	32174896	1712	+	NA	Tstart=906;Tend=1119;ID=RND-6_FAMILY-425;shortTE=F
CM029554.1	RepeatMasker	Unknown	32175228	32176044	5600	-	NA	Tstart=998;Tend=1878;ID=RND-6_FAMILY-6551;shortTE=F
CM029554.1	RepeatMasker	Unknown	32176560	32176902	2111	+	NA	Tstart=1445;Tend=1784;ID=RND-1_FAMILY-299;shortTE=F
CM029554.1	RepeatMasker	SINE	32178769	32178986	1508	+	NA	Tstart=835;Tend=1051;ID=RND-6_FAMILY-1645;shortTE=F
CM029554.1	RepeatMasker	Unknown	32178770	32179022	1365	+	NA	Tstart=259;Tend=514;ID=RND-5_FAMILY-153;shortTE=F
CM029554.1	RepeatMasker	Unknown	32179545	32179878	423	+	NA	Tstart=1076;Tend=1242;ID=RND-4_FAMILY-875;shortTE=T;TEgroup=ctg_9|RND-4_FAMILY-875|28
CM029554.1	RepeatMasker	Unknown	32180862	32180968	715	+	NA	Tstart=2815;Tend=2924;ID=RND-6_FAMILY-4261;shortTE=F
CM029554.1	RepeatMasker	DNA/hAT-Charlie	32181213	32181419	1343	-	NA	Tstart=958;Tend=1170;ID=RND-6_FAMILY-6777;shortTE=F
CM029554.1	RepeatMasker	Unknown	32181221	32181443	1252	+	NA	Tstart=1471;Tend=1693;ID=RND-6_FAMILY-1499;shortTE=F
CM029554.1	RepeatMasker	Unknown	32182045	32182163	801	-	NA	Tstart=2817;Tend=2929;ID=RND-6_FAMILY-4261;shortTE=F
CM029554.1	RepeatMasker	DNA/hAT-Charlie	32182351	32182625	1150	-	NA	Tstart=953;Tend=1170;ID=RND-6_FAMILY-6777;shortTE=F
CM029554.1	RepeatMasker	Unknown	32182788	32186300	12696	+	NA	Tstart=143;Tend=3132;ID=RND-1_FAMILY-5;shortTE=F;TEgroup=ctg_9|RND-1_FAMILY-5|3
CM029554.1	RepeatMasker	Unknown	32186413	32186810	2354	+	NA	Tstart=828;Tend=1233;ID=RND-4_FAMILY-875;shortTE=F
CM029554.1	RepeatMasker	Unknown	32187198	32187436	1013	-	NA	Tstart=952;Tend=1163;ID=RND-4_FAMILY-875;shortTE=F
CM029554.1	RepeatMasker	Unknown	32187465	32187782	517	+	NA	Tstart=2821;Tend=2911;ID=RND-6_FAMILY-4261;shortTE=T;TEgroup=ctg_9|RND-6_FAMILY-4261|55
CM029554.1	RepeatMasker	LTR/ERV1	32187880	32188121	1222	+	NA	Tstart=826;Tend=1065;ID=RND-6_FAMILY-1988;shortTE=F
CM029554.1	RepeatMasker	Unknown	32187908	32188517	2045	+	NA	Tstart=929;Tend=1509;ID=RND-6_FAMILY-5246;shortTE=F
CM029554.1	RepeatMasker	Unknown	32188556	32188703	469	-	NA	Tstart=901;Tend=1048;ID=RND-6_FAMILY-1277;shortTE=F
CM029554.1	RepeatMasker	LTR/Copia	32188557	32188730	406	+	NA	Tstart=1446;Tend=1632;ID=RND-5_FAMILY-736;shortTE=F
CM029554.1	RepeatMasker	Unknown	32188576	32188758	534	+	NA	Tstart=1021;Tend=1203;ID=RND-6_FAMILY-118;shortTE=F
CM029554.1	RepeatMasker	RC/Helitron	32189488	32190305	6204	+	NA	Tstart=1350;Tend=2186;ID=RND-4_FAMILY-19;shortTE=F
CM029554.1	RepeatMasker	SINE	32190627	32190871	1238	+	NA	Tstart=1423;Tend=1667;ID=RND-6_FAMILY-1645;shortTE=F
CM029554.1	RepeatMasker	Unknown	32191247	32191350	752	-	NA	Tstart=5639;Tend=5742;ID=RND-6_FAMILY-7091;shortTE=F
CM029554.1	RepeatMasker	Unknown	32191379	32191969	1256	+	NA	Tstart=454;Tend=1166;ID=RND-6_FAMILY-5246;shortTE=F
CM029554.1	RepeatMasker	Unknown	32192594	32192720	1020	+	NA	Tstart=908;Tend=1034;ID=RND-6_FAMILY-3469;shortTE=F
CM029554.1	RepeatMasker	Unknown	32193923	32194140	1706	-	NA	Tstart=904;Tend=1121;ID=RND-6_FAMILY-425;shortTE=F
CM029554.1	RepeatMasker	Unknown	32193925	32194167	761	+	NA	Tstart=285;Tend=523;ID=RND-1_FAMILY-222;shortTE=F
CM029554.1	RepeatMasker	Unknown	32194230	32194355	478	+	NA	Tstart=939;Tend=1054;ID=RND-1_FAMILY-801;shortTE=F
CM029554.1	RepeatMasker	Unknown	32195257	32195389	811	-	NA	Tstart=2776;Tend=2911;ID=RND-6_FAMILY-4261;shortTE=F
CM029554.1	RepeatMasker	Unknown	32195636	32195817	619	-	NA	Tstart=957;Tend=1118;ID=RND-6_FAMILY-2662;shortTE=F
CM029554.1	RepeatMasker	Unknown	32195996	32196195	1598	-	NA	Tstart=923;Tend=1122;ID=RND-6_FAMILY-425;shortTE=F
CM029554.1	RepeatMasker	Unknown	32196362	32196506	568	+	NA	Tstart=2652;Tend=2913;ID=RND-6_FAMILY-4261;shortTE=F
CM029554.1	RepeatMasker	Unknown	32197362	32198289	7058	-	NA	Tstart=931;Tend=1886;ID=RND-6_FAMILY-1216;shortTE=F
CM029554.1	RepeatMasker	Unknown	32200602	32200822	1346	-	NA	Tstart=769;Tend=1025;ID=RND-4_FAMILY-12;shortTE=F
CM029554.1	RepeatMasker	Unknown	32201394	32201528	424	+	NA	Tstart=2924;Tend=3057;ID=RND-5_FAMILY-3489;shortTE=F
CM029554.1	RepeatMasker	Unknown	32202263	32202405	607	-	NA	Tstart=891;Tend=1036;ID=RND-1_FAMILY-301;shortTE=F
CM029554.1	RepeatMasker	LINE/Penelope	32202411	32202642	884	-	NA	Tstart=859;Tend=1119;ID=RND-6_FAMILY-1559;shortTE=F
CM029554.1	RepeatMasker	Unknown	32203274	32203409	464	+	NA	Tstart=939;Tend=1058;ID=RND-1_FAMILY-801;shortTE=F
CM029554.1	RepeatMasker	Unknown	32203602	32203905	2166	-	NA	Tstart=805;Tend=1109;ID=RND-1_FAMILY-537;shortTE=F
CM029554.1	RepeatMasker	Unknown	32205713	32206476	6485	-	NA	Tstart=980;Tend=1739;ID=RND-5_FAMILY-1305;shortTE=F
CM029554.1	RepeatMasker	Unknown	32207382	32207921	598	+	NA	Tstart=1673;Tend=1931;ID=RND-6_FAMILY-629;shortTE=F
CM029554.1	RepeatMasker	Unknown	32207703	32207927	1494	-	NA	Tstart=907;Tend=1122;ID=RND-6_FAMILY-425;shortTE=F
CM029554.1	RepeatMasker	Unknown	32208140	32208316	545	+	NA	Tstart=976;Tend=1166;ID=RND-6_FAMILY-5056;shortTE=F
CM029554.1	RepeatMasker	Unknown	32208322	32208425	601	-	NA	Tstart=2820;Tend=2908;ID=RND-6_FAMILY-4261;shortTE=F
CM029554.1	RepeatMasker	Unknown	32209848	32210120	1597	+	NA	Tstart=819;Tend=1033;ID=RND-4_FAMILY-12;shortTE=F
CM029554.1	RepeatMasker	Unknown	32210428	32210906	3615	-	NA	Tstart=835;Tend=1332;ID=RND-1_FAMILY-759;shortTE=F
CM029554.1	RepeatMasker	Unknown	32211841	32212724	6131	+	NA	Tstart=990;Tend=1878;ID=RND-6_FAMILY-6551;shortTE=F
CM029554.1	RepeatMasker	Unknown	32213208	32213378	642	-	NA	Tstart=2100;Tend=2214;ID=RND-5_FAMILY-612;shortTE=T;TEgroup=ctg_9|RND-5_FAMILY-612|17
CM029554.1	RepeatMasker	Unknown	32213538	32213642	694	-	NA	Tstart=2646;Tend=2750;ID=RND-6_FAMILY-3090;shortTE=F
CM029554.1	RepeatMasker	Unknown	32213650	32213757	704	+	NA	Tstart=2819;Tend=2911;ID=RND-6_FAMILY-4261;shortTE=F
CM029554.1	RepeatMasker	LINE/Penelope	32213815	32214048	781	-	NA	Tstart=839;Tend=1043;ID=RND-6_FAMILY-5891;shortTE=F
CM029554.1	RepeatMasker	Unknown	32214189	32214948	6179	+	NA	Tstart=956;Tend=1719;ID=RND-1_FAMILY-464;shortTE=F
CM029554.1	RepeatMasker	Unknown	32215062	32215308	1330	-	NA	Tstart=897;Tend=1139;ID=RND-6_FAMILY-5246;shortTE=F
CM029554.1	RepeatMasker	Unknown	32216166	32216268	722	+	NA	Tstart=2644;Tend=2746;ID=RND-6_FAMILY-3090;shortTE=F
CM029554.1	RepeatMasker	DNA/hAT-Charlie	32218014	32218245	1522	-	NA	Tstart=938;Tend=1170;ID=RND-6_FAMILY-6777;shortTE=F
CM029554.1	RepeatMasker	DNA/Academ-1	32218383	32218617	1095	-	NA	Tstart=1664;Tend=1897;ID=RND-5_FAMILY-346;shortTE=F
CM029554.1	RepeatMasker	Unknown	32219027	32219299	1039	+	NA	Tstart=782;Tend=1057;ID=RND-6_FAMILY-1517;shortTE=F
CM029554.1	RepeatMasker	DNA/Academ-1	32219341	32219558	1085	-	NA	Tstart=1678;Tend=1896;ID=RND-5_FAMILY-346;shortTE=F
CM029554.1	RepeatMasker	Unknown	32219488	32220517	6762	+	NA	Tstart=1635;Tend=2657;ID=RND-5_FAMILY-721;shortTE=F
CM029554.1	RepeatMasker	Unknown	32221306	32221921	4887	-	NA	Tstart=1272;Tend=1886;ID=RND-6_FAMILY-1216;shortTE=F
CM029554.1	RepeatMasker	LINE/L2	32222142	32222258	594	+	NA	Tstart=1921;Tend=2042;ID=RND-6_FAMILY-426;shortTE=F
CM029554.1	RepeatMasker	Unknown	32222480	32223003	1914	-	NA	Tstart=2193;Tend=2677;ID=RND-4_FAMILY-104;shortTE=F
CM029554.1	RepeatMasker	LINE/L2	32223049	32223216	860	+	NA	Tstart=1458;Tend=1625;ID=RND-6_FAMILY-752;shortTE=F
CM029554.1	RepeatMasker	RC/Helitron	32223367	32224086	5228	-	NA	Tstart=1368;Tend=2186;ID=RND-4_FAMILY-19;shortTE=F
CM029554.1	RepeatMasker	Unknown	32224593	32224855	1603	+	NA	Tstart=904;Tend=1202;ID=RND-6_FAMILY-425;shortTE=F
CM029554.1	RepeatMasker	Unknown	32225104	32225694	946	-	NA	Tstart=5161;Tend=6045;ID=RND-1_FAMILY-108;shortTE=F;TEgroup=ctg_9|RND-1_FAMILY-108|58
CM029554.1	RepeatMasker	LINE/L2	32225709	32225878	608	+	NA	Tstart=610;Tend=765;ID=RND-6_FAMILY-289;shortTE=F
CM029554.1	RepeatMasker	Unknown	32227194	32227314	500	-	NA	Tstart=980;Tend=1103;ID=RND-6_FAMILY-1939;shortTE=F
CM029554.1	RepeatMasker	Unknown	32227316	32227527	643	+	NA	Tstart=905;Tend=1072;ID=RND-6_FAMILY-5;shortTE=F
CM029554.1	RepeatMasker	Unknown	32227724	32227834	682	-	NA	Tstart=2821;Tend=2911;ID=RND-6_FAMILY-4261;shortTE=F
CM029554.1	RepeatMasker	Unknown	32228073	32228352	1551	-	NA	Tstart=974;Tend=1221;ID=RND-1_FAMILY-804;shortTE=F
CM029554.1	RepeatMasker	LTR/ERV1	32228131	32228667	2406	-	NA	Tstart=839;Tend=1306;ID=RND-6_FAMILY-1988;shortTE=F
CM029554.1	RepeatMasker	Unknown	32228807	32229059	715	-	NA	Tstart=1716;Tend=1970;ID=RND-6_FAMILY-629;shortTE=F
CM029554.1	RepeatMasker	LTR/ERV1	32228841	32229373	2444	+	NA	Tstart=842;Tend=1306;ID=RND-6_FAMILY-1988;shortTE=F
CM029554.1	RepeatMasker	Unknown	32229155	32229782	2108	+	NA	Tstart=922;Tend=1512;ID=RND-6_FAMILY-5246;shortTE=F
CM029554.1	RepeatMasker	Unknown	32229927	32230087	856	+	NA	Tstart=744;Tend=918;ID=RND-6_FAMILY-2653;shortTE=F
CM029554.1	RepeatMasker	Unknown	32230098	32230335	2082	-	NA	Tstart=747;Tend=984;ID=RND-4_FAMILY-349;shortTE=F
CM029554.1	RepeatMasker	Unknown	32230487	32230621	728	+	NA	Tstart=2612;Tend=2747;ID=RND-6_FAMILY-3090;shortTE=F
CM029554.1	RepeatMasker	Unknown	32231757	32231974	1211	-	NA	Tstart=4080;Tend=4298;ID=RND-6_FAMILY-6;shortTE=F
CM029554.1	RepeatMasker	Unknown	32232213	32232383	1223	+	NA	Tstart=2825;Tend=2973;ID=RND-6_FAMILY-600;shortTE=F
CM029554.1	RepeatMasker	Unknown	32232541	32232655	684	-	NA	Tstart=2821;Tend=2913;ID=RND-6_FAMILY-4261;shortTE=F
CM029554.1	RepeatMasker	Unknown	32232814	32233054	1477	-	NA	Tstart=927;Tend=1122;ID=RND-6_FAMILY-425;shortTE=F
CM029554.1	RepeatMasker	Unknown	32233026	32233398	2636	-	NA	Tstart=859;Tend=1280;ID=RND-6_FAMILY-43;shortTE=F
CM029554.1	RepeatMasker	Unknown	32233397	32233563	567	+	NA	Tstart=909;Tend=1055;ID=RND-1_FAMILY-801;shortTE=F
CM029554.1	RepeatMasker	Unknown	32233866	32234094	1361	-	NA	Tstart=907;Tend=1124;ID=RND-6_FAMILY-425;shortTE=F
CM029554.1	RepeatMasker	Unknown	32234848	32235042	1183	+	NA	Tstart=2825;Tend=2945;ID=RND-6_FAMILY-600;shortTE=F
CM029554.1	RepeatMasker	Unknown	32235043	32235215	467	-	NA	Tstart=912;Tend=1107;ID=RND-6_FAMILY-2033;shortTE=F
CM029554.1	RepeatMasker	SINE	32235487	32235710	1516	-	NA	Tstart=832;Tend=1054;ID=RND-6_FAMILY-1645;shortTE=F
CM029554.1	RepeatMasker	Unknown	32236285	32236964	2474	-	NA	Tstart=1126;Tend=1780;ID=RND-5_FAMILY-1838;shortTE=F
CM029554.1	RepeatMasker	Unknown	32238479	32238633	955	+	NA	Tstart=1743;Tend=1890;ID=RND-6_FAMILY-6551;shortTE=F
CM029554.1	RepeatMasker	Unknown	32238740	32238876	472	-	NA	Tstart=2348;Tend=2476;ID=RND-1_FAMILY-56;shortTE=F
CM029554.1	RepeatMasker	Unknown	32238812	32239100	490	+	NA	Tstart=932;Tend=1048;ID=RND-1_FAMILY-801;shortTE=F;TEgroup=ctg_9|RND-1_FAMILY-801|14
CM029554.1	RepeatMasker	DNA	32239184	32239399	1794	+	NA	Tstart=754;Tend=969;ID=RND-6_FAMILY-1340;shortTE=F
CM029554.1	RepeatMasker	Unknown	32240367	32241055	5898	+	NA	Tstart=829;Tend=1523;ID=RND-6_FAMILY-4964;shortTE=F
CM029554.1	RepeatMasker	Unknown	32241055	32241386	1128	-	NA	Tstart=995;Tend=1277;ID=RND-1_FAMILY-84;shortTE=F
CM029554.1	RepeatMasker	Unknown	32241384	32242437	8745	+	NA	Tstart=1513;Tend=2596;ID=RND-6_FAMILY-4964;shortTE=F
CM029554.1	RepeatMasker	Unknown	32242822	32243038	1363	+	NA	Tstart=922;Tend=1138;ID=RND-6_FAMILY-5246;shortTE=F
CM029554.1	RepeatMasker	Unknown	32243741	32244087	1861	-	NA	Tstart=781;Tend=1131;ID=RND-5_FAMILY-4284;shortTE=F
CM029554.1	RepeatMasker	Unknown	32243797	32244089	2551	+	NA	Tstart=746;Tend=1037;ID=RND-4_FAMILY-349;shortTE=F
CM029554.1	RepeatMasker	Unknown	32245910	32246034	822	-	NA	Tstart=828;Tend=952;ID=RND-4_FAMILY-875;shortTE=F
CM029554.1	RepeatMasker	Unknown	32247276	32247603	669	-	NA	Tstart=1040;Tend=1256;ID=RND-1_FAMILY-209;shortTE=F;TEgroup=ctg_9|RND-1_FAMILY-209|4
CM029554.1	RepeatMasker	Unknown	32247376	32247528	724	+	NA	Tstart=2821;Tend=2914;ID=RND-6_FAMILY-4261;shortTE=F
CM029554.1	RepeatMasker	Unknown	32248520	32248734	1447	-	NA	Tstart=922;Tend=1136;ID=RND-6_FAMILY-5246;shortTE=F
CM029554.1	RepeatMasker	LTR/ERV1	32249169	32249384	1664	+	NA	Tstart=1090;Tend=1305;ID=RND-6_FAMILY-1988;shortTE=F
CM029554.1	RepeatMasker	Unknown	32249385	32249522	1364	+	NA	Tstart=945;Tend=1361;ID=RND-5_FAMILY-153;shortTE=F
CM029554.1	RepeatMasker	Unknown	32249983	32250389	2588	+	NA	Tstart=1377;Tend=1850;ID=RND-6_FAMILY-1216;shortTE=F
CM029554.1	RepeatMasker	Unknown	32251141	32251343	576	-	NA	Tstart=2296;Tend=2479;ID=RND-1_FAMILY-56;shortTE=F
CM029554.1	RepeatMasker	Unknown	32251191	32251373	570	+	NA	Tstart=909;Tend=1073;ID=RND-1_FAMILY-801;shortTE=F
CM029554.1	RepeatMasker	Unknown	32252075	32252230	461	+	NA	Tstart=1798;Tend=1940;ID=RND-5_FAMILY-1633;shortTE=F
CM029554.1	RepeatMasker	DNA/hAT-Charlie	32252419	32252636	1370	-	NA	Tstart=953;Tend=1167;ID=RND-6_FAMILY-6777;shortTE=F
CM029554.1	RepeatMasker	Unknown	32253555	32253666	645	-	NA	Tstart=2819;Tend=2913;ID=RND-6_FAMILY-4261;shortTE=F
CM029554.1	RepeatMasker	Unknown	32254132	32254338	621	+	NA	Tstart=2291;Tend=2478;ID=RND-1_FAMILY-56;shortTE=F
CM029554.1	RepeatMasker	DNA/hAT-Charlie	32254332	32254623	651	+	NA	Tstart=992;Tend=1283;ID=RND-6_FAMILY-1351;shortTE=F
CM029554.1	RepeatMasker	DNA/hAT-Charlie	32254980	32255183	1308	-	NA	Tstart=957;Tend=1175;ID=RND-6_FAMILY-6777;shortTE=F
CM029554.1	RepeatMasker	LTR/ERV1	32254982	32255217	1194	+	NA	Tstart=845;Tend=1091;ID=RND-6_FAMILY-1988;shortTE=F
CM029554.1	RepeatMasker	Unknown	32258979	32259320	1630	+	NA	Tstart=872;Tend=1209;ID=RND-4_FAMILY-875;shortTE=F
CM029554.1	RepeatMasker	SINE	32260099	32260312	1477	+	NA	Tstart=841;Tend=1053;ID=RND-6_FAMILY-1645;shortTE=F
CM029554.1	RepeatMasker	Unknown	32262470	32262668	561	-	NA	Tstart=1185;Tend=1416;ID=RND-5_FAMILY-930;shortTE=F
CM029554.1	RepeatMasker	Unknown	32263522	32263726	570	-	NA	Tstart=1004;Tend=1203;ID=RND-6_FAMILY-118;shortTE=F
CM029554.1	RepeatMasker	Unknown	32264307	32265148	6498	-	NA	Tstart=811;Tend=1643;ID=RND-6_FAMILY-49;shortTE=F
CM029554.1	RepeatMasker	Unknown	32265629	32265777	677	+	NA	Tstart=2562;Tend=2690;ID=RND-6_FAMILY-1277;shortTE=F
CM029554.1	RepeatMasker	LINE/L2	32267439	32267658	1530	-	NA	Tstart=2399;Tend=2610;ID=RND-6_FAMILY-12526;shortTE=F
CM029554.1	RepeatMasker	Unknown	32267822	32268041	1643	-	NA	Tstart=907;Tend=1124;ID=RND-6_FAMILY-425;shortTE=F
CM029554.1	RepeatMasker	Unknown	32268076	32268188	483	-	NA	Tstart=1094;Tend=1201;ID=RND-6_FAMILY-118;shortTE=F
CM029554.1	RepeatMasker	DNA/hAT-Charlie	32268414	32268635	1515	+	NA	Tstart=953;Tend=1171;ID=RND-6_FAMILY-6777;shortTE=F
CM029554.1	RepeatMasker	Unknown	32268847	32268969	684	+	NA	Tstart=2807;Tend=2911;ID=RND-6_FAMILY-4261;shortTE=F
CM029554.1	RepeatMasker	Unknown	32269996	32270433	606	+	NA	Tstart=509;Tend=948;ID=RND-6_FAMILY-4091;shortTE=F
CM029554.1	RepeatMasker	Unknown	32271153	32271292	714	+	NA	Tstart=888;Tend=996;ID=RND-6_FAMILY-4706;shortTE=F
CM029554.1	RepeatMasker	SINE	32272038	32272224	1354	-	NA	Tstart=840;Tend=1038;ID=RND-6_FAMILY-1645;shortTE=F
CM029554.1	RepeatMasker	Unknown	32272693	32272799	714	-	NA	Tstart=1146;Tend=1250;ID=RND-1_FAMILY-209;shortTE=F
CM029554.1	RepeatMasker	Unknown	32273069	32273240	484	-	NA	Tstart=2296;Tend=2462;ID=RND-1_FAMILY-56;shortTE=F
CM029554.1	RepeatMasker	Unknown	32273095	32273241	539	+	NA	Tstart=910;Tend=1055;ID=RND-1_FAMILY-801;shortTE=F
CM029554.1	RepeatMasker	Unknown	32273961	32274180	1762	+	NA	Tstart=2451;Tend=2667;ID=RND-6_FAMILY-3739;shortTE=F
CM029554.1	RepeatMasker	Unknown	32273965	32274238	1149	-	NA	Tstart=205;Tend=477;ID=RND-5_FAMILY-153;shortTE=F
CM029554.1	RepeatMasker	Unknown	32274864	32275137	2285	-	NA	Tstart=541;Tend=814;ID=RND-6_FAMILY-1375;shortTE=F
CM029554.1	RepeatMasker	Unknown	32275346	32275584	637	+	NA	Tstart=1745;Tend=1960;ID=RND-1_FAMILY-371;shortTE=F
CM029554.1	RepeatMasker	DNA/hAT-Charlie	32275373	32275582	1508	-	NA	Tstart=961;Tend=1170;ID=RND-6_FAMILY-6777;shortTE=F
CM029554.1	RepeatMasker	Unknown	32275744	32276038	2380	+	NA	Tstart=899;Tend=1193;ID=RND-6_FAMILY-4614;shortTE=F
CM029554.1	RepeatMasker	Unknown	32278065	32278208	701	+	NA	Tstart=2333;Tend=2477;ID=RND-1_FAMILY-56;shortTE=F
CM029554.1	RepeatMasker	Unknown	32278460	32278721	1098	+	NA	Tstart=1428;Tend=1687;ID=RND-1_FAMILY-527;shortTE=F
CM029554.1	RepeatMasker	LINE/L2	32280284	32280482	1078	+	NA	Tstart=2805;Tend=3026;ID=RND-5_FAMILY-184;shortTE=F
CM029554.1	RepeatMasker	Unknown	32281302	32281558	1298	-	NA	Tstart=817;Tend=1072;ID=RND-4_FAMILY-12;shortTE=F
CM029554.1	RepeatMasker	SINE	32281341	32281561	1494	-	NA	Tstart=835;Tend=1055;ID=RND-6_FAMILY-1645;shortTE=F
CM029554.1	RepeatMasker	Unknown	32282463	32282657	1664	+	NA	Tstart=1121;Tend=1813;ID=RND-1_FAMILY-58;shortTE=F
CM029554.1	RepeatMasker	Unknown	32282658	32283242	4571	-	NA	Tstart=998;Tend=1587;ID=RND-6_FAMILY-6551;shortTE=F
CM029554.1	RepeatMasker	Unknown	32283581	32283833	563	+	NA	Tstart=1223;Tend=1523;ID=RND-1_FAMILY-804;shortTE=T;TEgroup=ctg_9|RND-1_FAMILY-804|7
CM029554.1	RepeatMasker	Unknown	32283598	32283723	603	-	NA	Tstart=1039;Tend=1166;ID=RND-6_FAMILY-41;shortTE=F
CM029554.1	RepeatMasker	Unknown	32286174	32286317	675	+	NA	Tstart=2333;Tend=2477;ID=RND-1_FAMILY-56;shortTE=F
CM029554.1	RepeatMasker	Unknown	32286569	32286813	901	+	NA	Tstart=1428;Tend=1687;ID=RND-1_FAMILY-527;shortTE=F
CM029554.1	RepeatMasker	LINE/L2	32288392	32288590	1091	+	NA	Tstart=2805;Tend=3026;ID=RND-5_FAMILY-184;shortTE=F
CM029554.1	RepeatMasker	Unknown	32289411	32289663	1420	-	NA	Tstart=817;Tend=1072;ID=RND-4_FAMILY-12;shortTE=F
CM029554.1	RepeatMasker	SINE	32289455	32289666	1541	-	NA	Tstart=835;Tend=1046;ID=RND-6_FAMILY-1645;shortTE=F
CM029554.1	RepeatMasker	Unknown	32290915	32291167	550	+	NA	Tstart=1223;Tend=1523;ID=RND-1_FAMILY-804;shortTE=T;TEgroup=ctg_9|RND-1_FAMILY-804|8
CM029554.1	RepeatMasker	Unknown	32290932	32291057	603	-	NA	Tstart=1039;Tend=1166;ID=RND-6_FAMILY-41;shortTE=F
CM029554.1	RepeatMasker	DNA/hAT-Charlie	32292200	32292422	1439	-	NA	Tstart=956;Tend=1178;ID=RND-6_FAMILY-6777;shortTE=F
CM029554.1	RepeatMasker	Unknown	32292981	32293293	1798	-	NA	Tstart=2076;Tend=2383;ID=RND-5_FAMILY-727;shortTE=F
CM029554.1	RepeatMasker	LTR/ERV1	32293918	32294187	1363	+	NA	Tstart=1088;Tend=1302;ID=RND-6_FAMILY-1988;shortTE=F
CM029554.1	RepeatMasker	Unknown	32294617	32295678	7233	-	NA	Tstart=771;Tend=1929;ID=RND-5_FAMILY-1838;shortTE=F
CM029554.1	RepeatMasker	Unknown	32295843	32296045	584	-	NA	Tstart=3247;Tend=3461;ID=RND-6_FAMILY-2528;shortTE=F
CM029554.1	RepeatMasker	Unknown	32296148	32296253	782	+	NA	Tstart=2821;Tend=2911;ID=RND-6_FAMILY-4261;shortTE=F
CM029554.1	RepeatMasker	Unknown	32297366	32297478	573	-	NA	Tstart=909;Tend=1018;ID=RND-1_FAMILY-801;shortTE=F
CM029554.1	RepeatMasker	Unknown	32297799	32298042	1641	-	NA	Tstart=951;Tend=1193;ID=RND-5_FAMILY-1487;shortTE=F
CM029554.1	RepeatMasker	DNA	32297828	32298044	1728	-	NA	Tstart=754;Tend=971;ID=RND-6_FAMILY-1340;shortTE=F
CM029554.1	RepeatMasker	Unknown	32298229	32298725	3491	-	NA	Tstart=936;Tend=1397;ID=RND-3_FAMILY-549;shortTE=F
CM029554.1	RepeatMasker	Unknown	32300217	32300500	1746	+	NA	Tstart=947;Tend=1166;ID=RND-5_FAMILY-1487;shortTE=F
CM029554.1	RepeatMasker	DNA/hAT-Charlie	32300284	32300559	1527	-	NA	Tstart=890;Tend=1174;ID=RND-6_FAMILY-6777;shortTE=F
CM029554.1	RepeatMasker	Unknown	32300623	32300724	423	+	NA	Tstart=1880;Tend=1974;ID=RND-6_FAMILY-7922;shortTE=F
CM029554.1	RepeatMasker	DNA/hAT-Charlie	32301145	32301382	1457	-	NA	Tstart=931;Tend=1170;ID=RND-6_FAMILY-6777;shortTE=F
CM029554.1	RepeatMasker	Unknown	32301869	32302086	1508	+	NA	Tstart=2455;Tend=2669;ID=RND-6_FAMILY-3739;shortTE=F
CM029554.1	RepeatMasker	Unknown	32302150	32302968	6926	+	NA	Tstart=770;Tend=1586;ID=RND-1_FAMILY-849;shortTE=F
CM029554.1	RepeatMasker	Unknown	32303853	32304564	5414	-	NA	Tstart=781;Tend=1498;ID=RND-6_FAMILY-139;shortTE=F
CM029554.1	RepeatMasker	Unknown	32306956	32307194	1211	+	NA	Tstart=1017;Tend=1262;ID=RND-1_FAMILY-139;shortTE=F
CM029554.1	RepeatMasker	Unknown	32307325	32308138	7100	+	NA	Tstart=772;Tend=1588;ID=RND-1_FAMILY-849;shortTE=F
CM029554.1	RepeatMasker	Unknown	32309904	32310009	729	+	NA	Tstart=2817;Tend=2913;ID=RND-6_FAMILY-4261;shortTE=F
CM029554.1	RepeatMasker	Unknown	32310648	32310836	927	-	NA	Tstart=1300;Tend=1483;ID=RND-5_FAMILY-557;shortTE=F
CM029554.1	RepeatMasker	LINE/RTE-X	32311801	32311908	423	+	NA	Tstart=2149;Tend=2252;ID=RND-5_FAMILY-1062;shortTE=F
CM029554.1	RepeatMasker	Unknown	32312144	32312506	1347	-	NA	Tstart=919;Tend=1230;ID=RND-6_FAMILY-5246;shortTE=F
CM029554.1	RepeatMasker	Unknown	32314056	32314181	503	+	NA	Tstart=938;Tend=1052;ID=RND-1_FAMILY-801;shortTE=F
CM029554.1	RepeatMasker	LINE/L2	32314434	32314717	1065	-	NA	Tstart=4746;Tend=5016;ID=RND-5_FAMILY-643;shortTE=F
CM029554.1	RepeatMasker	Unknown	32315694	32315932	1628	+	NA	Tstart=1656;Tend=1870;ID=RND-4_FAMILY-875;shortTE=F
CM029554.1	RepeatMasker	LTR/ERV1	32315718	32315992	1471	-	NA	Tstart=1038;Tend=1305;ID=RND-6_FAMILY-1988;shortTE=F
CM029554.1	RepeatMasker	Unknown	32316432	32316559	747	-	NA	Tstart=2821;Tend=2911;ID=RND-6_FAMILY-4261;shortTE=F
CM029554.1	RepeatMasker	Unknown	32316753	32316936	545	+	NA	Tstart=2296;Tend=2479;ID=RND-1_FAMILY-56;shortTE=F
CM029554.1	RepeatMasker	LTR/Pao	32318038	32318760	5563	+	NA	Tstart=907;Tend=1670;ID=RND-4_FAMILY-53;shortTE=F
CM029554.1	RepeatMasker	DNA/hAT-Charlie	32318758	32318932	948	+	NA	Tstart=953;Tend=1177;ID=RND-6_FAMILY-6777;shortTE=F
CM029554.1	RepeatMasker	Unknown	32319425	32319538	704	+	NA	Tstart=2814;Tend=2911;ID=RND-6_FAMILY-4261;shortTE=F
CM029554.1	RepeatMasker	Unknown	32320460	32320744	889	-	NA	Tstart=927;Tend=1237;ID=RND-1_FAMILY-198;shortTE=F
CM029554.1	RepeatMasker	Unknown	32322142	32323420	9673	-	NA	Tstart=838;Tend=2147;ID=RND-1_FAMILY-430;shortTE=F
CM029554.1	RepeatMasker	DNA	32325009	32325254	1551	-	NA	Tstart=723;Tend=971;ID=RND-6_FAMILY-1340;shortTE=F;TEgroup=ctg_9|RND-6_FAMILY-1340|5
CM029554.1	RepeatMasker	Unknown	32326193	32326442	1509	+	NA	Tstart=909;Tend=1125;ID=RND-6_FAMILY-425;shortTE=F
CM029554.1	RepeatMasker	Unknown	32327270	32327495	1269	+	NA	Tstart=445;Tend=794;ID=RND-6_FAMILY-1561;shortTE=F
CM029554.1	RepeatMasker	LTR/ERV1	32327496	32328038	1334	-	NA	Tstart=854;Tend=1762;ID=RND-6_FAMILY-1988;shortTE=F;TEgroup=ctg_9|RND-6_FAMILY-1988|26
CM029554.1	RepeatMasker	Unknown	32328263	32329003	5264	+	NA	Tstart=813;Tend=1542;ID=RND-1_FAMILY-249;shortTE=F
CM029554.1	RepeatMasker	Unknown	32330977	32331650	3737	+	NA	Tstart=3345;Tend=4121;ID=RND-6_FAMILY-1007;shortTE=F
CM029554.1	RepeatMasker	LINE/RTE-BovB	32334053	32335819	1185	-	NA	Tstart=113;Tend=2693;ID=RTE-27_LMI;shortTE=F
CM029554.1	RepeatMasker	Unknown	32336491	32336826	874	-	NA	Tstart=1722;Tend=2040;ID=RND-1_FAMILY-797;shortTE=F
CM029554.1	RepeatMasker	LINE	32337404	32337553	1109	-	NA	Tstart=5793;Tend=5956;ID=RND-5_FAMILY-4184;shortTE=F
CM029554.1	RepeatMasker	Unknown	32337572	32337708	476	-	NA	Tstart=2032;Tend=2173;ID=RND-6_FAMILY-569;shortTE=F
CM029554.1	RepeatMasker	Unknown	32340024	32340318	2042	+	NA	Tstart=733;Tend=1038;ID=RND-3_FAMILY-190;shortTE=F
CM029554.1	RepeatMasker	Unknown	32343086	32343206	637	-	NA	Tstart=2358;Tend=2478;ID=RND-1_FAMILY-56;shortTE=F
CM029554.1	RepeatMasker	Unknown	32343138	32343285	507	+	NA	Tstart=909;Tend=1055;ID=RND-1_FAMILY-801;shortTE=F
CM029554.1	RepeatMasker	Unknown	32344877	32345159	628	+	NA	Tstart=3356;Tend=3651;ID=RND-5_FAMILY-727;shortTE=F
CM029554.1	RepeatMasker	Unknown	32345760	32345999	1739	+	NA	Tstart=843;Tend=1122;ID=RND-6_FAMILY-425;shortTE=F
CM029554.1	RepeatMasker	Unknown	32346663	32346855	548	+	NA	Tstart=2295;Tend=2478;ID=RND-1_FAMILY-56;shortTE=F
CM029554.1	RepeatMasker	LINE/L2	32349248	32349410	839	+	NA	Tstart=6832;Tend=6991;ID=RND-5_FAMILY-587;shortTE=F
CM029554.1	RepeatMasker	Unknown	32349781	32350152	1555	-	NA	Tstart=923;Tend=1139;ID=RND-6_FAMILY-5246;shortTE=F
CM029554.1	RepeatMasker	Unknown	32350350	32350529	503	+	NA	Tstart=2594;Tend=2768;ID=RND-6_FAMILY-3090;shortTE=T;TEgroup=ctg_9|RND-6_FAMILY-3090|7
CM029554.1	RepeatMasker	Unknown	32351207	32351346	761	+	NA	Tstart=1908;Tend=2044;ID=RND-6_FAMILY-1364;shortTE=F
CM029554.1	RepeatMasker	Unknown	32351795	32352042	908	-	NA	Tstart=1688;Tend=1938;ID=RND-6_FAMILY-35;shortTE=F
CM029554.1	RepeatMasker	Unknown	32351827	32352045	1726	+	NA	Tstart=951;Tend=1169;ID=RND-5_FAMILY-1487;shortTE=F
CM029554.1	RepeatMasker	Unknown	32353203	32354151	7742	-	NA	Tstart=930;Tend=1896;ID=RND-6_FAMILY-1216;shortTE=F
CM029554.1	RepeatMasker	Unknown	32354710	32354879	696	+	NA	Tstart=2997;Tend=3155;ID=RND-6_FAMILY-2528;shortTE=F
CM029554.1	RepeatMasker	Unknown	32354885	32355153	2173	-	NA	Tstart=5471;Tend=5739;ID=RND-6_FAMILY-7091;shortTE=F
CM029554.1	RepeatMasker	LINE/L2	32355191	32355471	2271	-	NA	Tstart=5438;Tend=5721;ID=RND-5_FAMILY-10;shortTE=F
CM029554.1	RepeatMasker	Unknown	32355453	32355568	694	+	NA	Tstart=541;Tend=657;ID=RND-6_FAMILY-6789;shortTE=F
CM029554.1	RepeatMasker	Unknown	32355598	32358842	27315	-	NA	Tstart=8;Tend=3227;ID=RND-6_FAMILY-71;shortTE=F
CM029554.1	RepeatMasker	DNA/TcMar-Tc1	32361952	32362861	6586	-	NA	Tstart=987;Tend=1948;ID=RND-2_FAMILY-37;shortTE=F
CM029554.1	RepeatMasker	RC/Helitron	32362854	32363492	4497	-	NA	Tstart=715;Tend=1364;ID=RND-4_FAMILY-19;shortTE=F
CM029554.1	RepeatMasker	LTR/ERV1	32363782	32364292	2784	-	NA	Tstart=846;Tend=1305;ID=RND-6_FAMILY-1988;shortTE=F
CM029554.1	RepeatMasker	Unknown	32366110	32366259	486	-	NA	Tstart=909;Tend=1040;ID=RND-1_FAMILY-801;shortTE=F
CM029554.1	RepeatMasker	Unknown	32366173	32366311	678	+	NA	Tstart=2348;Tend=2478;ID=RND-1_FAMILY-56;shortTE=F
CM029554.1	RepeatMasker	Unknown	32366403	32366657	1409	-	NA	Tstart=923;Tend=1122;ID=RND-6_FAMILY-425;shortTE=F
CM029554.1	RepeatMasker	Unknown	32366944	32367181	965	-	NA	Tstart=60;Tend=299;ID=RND-6_FAMILY-2653;shortTE=F
CM029554.1	RepeatMasker	SINE	32366969	32367183	1591	+	NA	Tstart=840;Tend=1054;ID=RND-6_FAMILY-1645;shortTE=F
CM029554.1	RepeatMasker	Unknown	32367742	32367967	1088	+	NA	Tstart=879;Tend=1114;ID=RND-6_FAMILY-1939;shortTE=F
CM029554.1	RepeatMasker	Unknown	32369849	32369980	504	-	NA	Tstart=2297;Tend=2495;ID=RND-5_FAMILY-441;shortTE=F
CM029554.1	RepeatMasker	Unknown	32370049	32370338	1515	-	NA	Tstart=3353;Tend=3620;ID=RND-5_FAMILY-727;shortTE=F
CM029554.1	RepeatMasker	DNA/hAT-Charlie	32370513	32370821	1147	-	NA	Tstart=925;Tend=1174;ID=RND-6_FAMILY-6777;shortTE=F
CM029554.1	RepeatMasker	Unknown	32371041	32371454	3756	+	NA	Tstart=922;Tend=1864;ID=RND-5_FAMILY-862;shortTE=F
CM029554.1	RepeatMasker	Unknown	32371716	32372516	1199	-	NA	Tstart=498;Tend=1241;ID=RND-6_FAMILY-1561;shortTE=F
CM029554.1	RepeatMasker	Unknown	32373460	32373593	685	-	NA	Tstart=907;Tend=1044;ID=RND-6_FAMILY-1439;shortTE=F
CM029554.1	RepeatMasker	Unknown	32373702	32373983	1111	-	NA	Tstart=2147;Tend=2694;ID=RND-4_FAMILY-104;shortTE=F
CM029554.1	RepeatMasker	DNA/hAT-Charlie	32373766	32373985	1485	+	NA	Tstart=956;Tend=1170;ID=RND-6_FAMILY-6777;shortTE=F
CM029554.1	RepeatMasker	Unknown	32374469	32374876	3176	-	NA	Tstart=860;Tend=1276;ID=RND-6_FAMILY-43;shortTE=F
CM029554.1	RepeatMasker	Unknown	32375262	32375510	1014	-	NA	Tstart=313;Tend=552;ID=RND-4_FAMILY-349;shortTE=F
CM029554.1	RepeatMasker	LTR/ERV1	32375295	32375657	1845	-	NA	Tstart=914;Tend=1305;ID=RND-6_FAMILY-1988;shortTE=F
CM029554.1	RepeatMasker	Unknown	32375509	32375832	477	-	NA	Tstart=607;Tend=929;ID=RND-6_FAMILY-1561;shortTE=F
CM029554.1	RepeatMasker	Unknown	32377265	32377551	2462	-	NA	Tstart=779;Tend=1065;ID=RND-5_FAMILY-4284;shortTE=F
CM029554.1	RepeatMasker	Unknown	32377861	32378023	688	+	NA	Tstart=908;Tend=1065;ID=RND-6_FAMILY-7863;shortTE=F
CM029554.1	RepeatMasker	Unknown	32378319	32378477	1004	+	NA	Tstart=1655;Tend=1813;ID=RND-6_FAMILY-3163;shortTE=F
CM029554.1	RepeatMasker	Unknown	32382231	32382426	1014	+	NA	Tstart=811;Tend=974;ID=RND-5_FAMILY-988;shortTE=F
CM029554.1	RepeatMasker	LTR/ERV1	32384139	32384346	1489	+	NA	Tstart=1089;Tend=1306;ID=RND-6_FAMILY-1988;shortTE=F
CM029554.1	RepeatMasker	Unknown	32384140	32384388	1177	+	NA	Tstart=2531;Tend=2774;ID=RND-1_FAMILY-512;shortTE=F
CM029554.1	RepeatMasker	Unknown	32384561	32384681	582	+	NA	Tstart=2347;Tend=2478;ID=RND-1_FAMILY-56;shortTE=F
CM029554.1	RepeatMasker	Unknown	32385016	32385299	1397	-	NA	Tstart=953;Tend=1482;ID=RND-5_FAMILY-1487;shortTE=F
CM029554.1	RepeatMasker	Unknown	32386985	32387116	719	-	NA	Tstart=2854;Tend=3012;ID=RND-5_FAMILY-3489;shortTE=F
CM029554.1	RepeatMasker	Unknown	32388009	32388111	725	+	NA	Tstart=2821;Tend=2911;ID=RND-6_FAMILY-4261;shortTE=F
CM029554.1	RepeatMasker	Unknown	32388232	32388428	1443	-	NA	Tstart=954;Tend=1145;ID=RND-6_FAMILY-35;shortTE=F
CM029554.1	RepeatMasker	SINE	32389247	32389460	1565	-	NA	Tstart=838;Tend=1051;ID=RND-6_FAMILY-1645;shortTE=F
CM029554.1	RepeatMasker	Unknown	32390317	32390417	450	+	NA	Tstart=1006;Tend=1109;ID=RND-6_FAMILY-600;shortTE=F
CM029554.1	RepeatMasker	Unknown	32391168	32391276	649	+	NA	Tstart=834;Tend=942;ID=RND-4_FAMILY-875;shortTE=F
CM029554.1	RepeatMasker	Unknown	32391474	32391601	529	+	NA	Tstart=944;Tend=1055;ID=RND-1_FAMILY-801;shortTE=F
CM029554.1	RepeatMasker	Unknown	32391898	32392035	649	+	NA	Tstart=2058;Tend=2195;ID=RND-6_FAMILY-6331;shortTE=F
CM029554.1	RepeatMasker	LINE/CR1	32392220	32392378	652	-	NA	Tstart=2363;Tend=2527;ID=RND-6_FAMILY-9664;shortTE=F
CM029554.1	RepeatMasker	LINE/RTE-RTE	32392390	32392492	812	+	NA	Tstart=673;Tend=776;ID=RND-6_FAMILY-2555;shortTE=F
CM029554.1	RepeatMasker	Unknown	32393222	32393488	778	+	NA	Tstart=968;Tend=1265;ID=RND-5_FAMILY-628;shortTE=F
CM029554.1	RepeatMasker	Unknown	32393607	32393848	681	-	NA	Tstart=1039;Tend=1513;ID=RND-6_FAMILY-41;shortTE=F
CM029554.1	RepeatMasker	Unknown	32394021	32394185	718	+	NA	Tstart=928;Tend=1097;ID=RND-4_FAMILY-1013;shortTE=F
CM029554.1	RepeatMasker	LINE/Penelope	32394640	32394756	437	-	NA	Tstart=837;Tend=951;ID=RND-6_FAMILY-5891;shortTE=F
CM029554.1	RepeatMasker	Unknown	32394834	32395430	1095	-	NA	Tstart=5157;Tend=6049;ID=RND-1_FAMILY-108;shortTE=F;TEgroup=ctg_9|RND-1_FAMILY-108|59
CM029554.1	RepeatMasker	Unknown	32395944	32396161	1516	-	NA	Tstart=898;Tend=1109;ID=RND-6_FAMILY-1939;shortTE=F
CM029554.1	RepeatMasker	DNA	32397059	32397328	1424	+	NA	Tstart=300;Tend=566;ID=RND-6_FAMILY-1340;shortTE=F
CM029554.1	RepeatMasker	SINE	32397091	32397330	1499	-	NA	Tstart=836;Tend=1076;ID=RND-6_FAMILY-1645;shortTE=F
CM029554.1	RepeatMasker	Unknown	32397115	32397357	1392	+	NA	Tstart=959;Tend=1200;ID=RND-1_FAMILY-232;shortTE=F
CM029554.1	RepeatMasker	Unknown	32397354	32397626	1332	+	NA	Tstart=955;Tend=1116;ID=RND-1_FAMILY-273;shortTE=F;TEgroup=ctg_9|RND-1_FAMILY-273|2
CM029554.1	RepeatMasker	LINE/Dong-R4	32397925	32398077	602	-	NA	Tstart=4787;Tend=4920;ID=RND-6_FAMILY-2131;shortTE=F
CM029554.1	RepeatMasker	Unknown	32398738	32399124	1233	-	NA	Tstart=1960;Tend=2389;ID=RND-5_FAMILY-727;shortTE=F
CM029554.1	RepeatMasker	Unknown	32399108	32399359	1623	-	NA	Tstart=909;Tend=1124;ID=RND-6_FAMILY-425;shortTE=F
CM029554.1	RepeatMasker	Unknown	32399136	32399413	934	+	NA	Tstart=49;Tend=328;ID=RND-6_FAMILY-2653;shortTE=F
CM029554.1	RepeatMasker	Unknown	32400022	32400234	484	+	NA	Tstart=1038;Tend=1273;ID=RND-5_FAMILY-930;shortTE=F
CM029554.1	RepeatMasker	Unknown	32400393	32400834	1211	+	NA	Tstart=1278;Tend=1697;ID=RND-5_FAMILY-930;shortTE=F
CM029554.1	RepeatMasker	Unknown	32404620	32404824	1421	+	NA	Tstart=951;Tend=1165;ID=RND-5_FAMILY-1487;shortTE=F
CM029554.1	RepeatMasker	Unknown	32405210	32405469	585	-	NA	Tstart=572;Tend=824;ID=RND-1_FAMILY-25;shortTE=F
CM029554.1	RepeatMasker	Unknown	32405513	32405738	1227	+	NA	Tstart=261;Tend=440;ID=RND-5_FAMILY-153;shortTE=T;TEgroup=ctg_9|RND-5_FAMILY-153|7
CM029554.1	RepeatMasker	Unknown	32405739	32405960	1608	-	NA	Tstart=903;Tend=1122;ID=RND-6_FAMILY-425;shortTE=F
CM029554.1	RepeatMasker	Unknown	32406091	32406378	2381	+	NA	Tstart=748;Tend=1035;ID=RND-4_FAMILY-349;shortTE=F
CM029554.1	RepeatMasker	Unknown	32407552	32407838	1399	-	NA	Tstart=4177;Tend=4498;ID=RND-1_FAMILY-427;shortTE=F
CM029554.1	RepeatMasker	Unknown	32409108	32409269	1419	+	NA	Tstart=958;Tend=1119;ID=RND-1_FAMILY-273;shortTE=F
CM029554.1	RepeatMasker	Unknown	32409470	32410208	4424	-	NA	Tstart=808;Tend=1641;ID=RND-6_FAMILY-49;shortTE=F
CM029554.1	RepeatMasker	DNA/hAT-Tip100	32411172	32411284	677	-	NA	Tstart=1736;Tend=1848;ID=RND-6_FAMILY-1651;shortTE=F
CM029554.1	RepeatMasker	Unknown	32412988	32413235	2132	-	NA	Tstart=919;Tend=1166;ID=RND-6_FAMILY-3469;shortTE=F
CM029554.1	RepeatMasker	Unknown	32413981	32414196	1630	+	NA	Tstart=907;Tend=1122;ID=RND-6_FAMILY-425;shortTE=F
CM029554.1	RepeatMasker	Unknown	32414243	32414373	451	-	NA	Tstart=901;Tend=1029;ID=RND-6_FAMILY-1277;shortTE=F
CM029554.1	RepeatMasker	Unknown	32414571	32414794	1122	-	NA	Tstart=1484;Tend=1697;ID=RND-1_FAMILY-527;shortTE=F
CM029554.1	RepeatMasker	Unknown	32415669	32415819	641	-	NA	Tstart=2852;Tend=3006;ID=RND-5_FAMILY-3489;shortTE=F
CM029554.1	RepeatMasker	Unknown	32415969	32416161	685	-	NA	Tstart=2296;Tend=2467;ID=RND-1_FAMILY-56;shortTE=F
CM029554.1	RepeatMasker	Unknown	32416010	32416168	721	+	NA	Tstart=909;Tend=1062;ID=RND-1_FAMILY-801;shortTE=F
CM029554.1	RepeatMasker	Unknown	32416991	32417271	1613	-	NA	Tstart=811;Tend=1122;ID=RND-6_FAMILY-425;shortTE=F
CM029554.1	RepeatMasker	Unknown	32417543	32417736	593	+	NA	Tstart=2206;Tend=2400;ID=RND-6_FAMILY-2528;shortTE=F
CM029554.1	RepeatMasker	Unknown	32418103	32418252	433	+	NA	Tstart=2347;Tend=2476;ID=RND-1_FAMILY-56;shortTE=F
CM029554.1	RepeatMasker	Unknown	32418860	32419128	1769	-	NA	Tstart=907;Tend=1122;ID=RND-6_FAMILY-425;shortTE=F
CM029554.1	RepeatMasker	LINE/Penelope	32420448	32420714	1289	+	NA	Tstart=801;Tend=1082;ID=RND-6_FAMILY-5891;shortTE=F
CM029554.1	RepeatMasker	Unknown	32420794	32421077	1337	-	NA	Tstart=880;Tend=1120;ID=RND-6_FAMILY-1939;shortTE=F
CM029554.1	RepeatMasker	Unknown	32421315	32421506	778	-	NA	Tstart=1004;Tend=1195;ID=RND-6_FAMILY-118;shortTE=F
CM029554.1	RepeatMasker	Unknown	32421691	32421961	1509	-	NA	Tstart=857;Tend=1086;ID=RND-5_FAMILY-153;shortTE=F
CM029554.1	RepeatMasker	Unknown	32422730	32422839	507	+	NA	Tstart=963;Tend=1061;ID=RND-1_FAMILY-801;shortTE=F
CM029554.1	RepeatMasker	DNA/hAT-Charlie	32423280	32423500	1352	-	NA	Tstart=959;Tend=1173;ID=RND-6_FAMILY-6777;shortTE=F
CM029554.1	RepeatMasker	LINE/L2	32423712	32423819	847	+	NA	Tstart=1877;Tend=1986;ID=RND-6_FAMILY-1686;shortTE=F
CM029554.1	RepeatMasker	Unknown	32423929	32424049	460	+	NA	Tstart=1965;Tend=2077;ID=RND-1_FAMILY-801;shortTE=F
CM029554.1	RepeatMasker	Unknown	32424086	32424235	1250	+	NA	Tstart=2825;Tend=2973;ID=RND-6_FAMILY-600;shortTE=F
CM029554.1	RepeatMasker	Unknown	32425058	32425279	923	-	NA	Tstart=318;Tend=547;ID=RND-4_FAMILY-349;shortTE=F
CM029554.1	RepeatMasker	DNA/hAT-Charlie	32425086	32425286	1337	-	NA	Tstart=953;Tend=1164;ID=RND-6_FAMILY-6777;shortTE=F
CM029554.1	RepeatMasker	LINE/L2	32426620	32426807	1002	+	NA	Tstart=672;Tend=869;ID=RND-6_FAMILY-286;shortTE=F
CM029554.1	RepeatMasker	Unknown	32426930	32427350	569	-	NA	Tstart=2297;Tend=2478;ID=RND-1_FAMILY-56;shortTE=T;TEgroup=ctg_9|RND-1_FAMILY-56|26
CM029554.1	RepeatMasker	Unknown	32427123	32427408	1464	+	NA	Tstart=817;Tend=1036;ID=RND-4_FAMILY-12;shortTE=F
CM029554.1	RepeatMasker	Unknown	32427572	32427847	811	-	NA	Tstart=176;Tend=442;ID=RND-1_FAMILY-759;shortTE=F
CM029554.1	RepeatMasker	DNA/hAT-Charlie	32427631	32427847	1572	-	NA	Tstart=956;Tend=1172;ID=RND-6_FAMILY-6777;shortTE=F
CM029554.1	RepeatMasker	Unknown	32428462	32428598	583	+	NA	Tstart=1052;Tend=1195;ID=RND-1_FAMILY-210;shortTE=F
CM029554.1	RepeatMasker	Unknown	32428836	32428966	427	-	NA	Tstart=919;Tend=1036;ID=RND-1_FAMILY-801;shortTE=F
CM029554.1	RepeatMasker	DNA/Academ-1	32428865	32428979	433	+	NA	Tstart=1657;Tend=1769;ID=RND-6_FAMILY-2507;shortTE=F
CM029554.1	RepeatMasker	Unknown	32428986	32429103	441	-	NA	Tstart=2122;Tend=2233;ID=RND-5_FAMILY-612;shortTE=F
CM029554.1	RepeatMasker	DNA/hAT-Charlie	32429087	32429336	1349	-	NA	Tstart=957;Tend=1206;ID=RND-6_FAMILY-6777;shortTE=F
CM029554.1	RepeatMasker	Unknown	32430862	32431104	1369	+	NA	Tstart=922;Tend=1144;ID=RND-6_FAMILY-5246;shortTE=F
CM029554.1	RepeatMasker	Unknown	32430887	32431125	901	-	NA	Tstart=1575;Tend=1816;ID=RND-6_FAMILY-41;shortTE=F
CM029554.1	RepeatMasker	Unknown	32431961	32432622	1868	-	NA	Tstart=922;Tend=1513;ID=RND-6_FAMILY-5246;shortTE=F
CM029554.1	RepeatMasker	Unknown	32432699	32432874	560	+	NA	Tstart=2331;Tend=2476;ID=RND-1_FAMILY-56;shortTE=F
CM029554.1	RepeatMasker	DNA/hAT-Charlie	32434088	32434297	1499	+	NA	Tstart=953;Tend=1172;ID=RND-6_FAMILY-6777;shortTE=F
CM029554.1	RepeatMasker	Unknown	32434711	32435049	1001	+	NA	Tstart=834;Tend=1242;ID=RND-4_FAMILY-875;shortTE=F
CM029554.1	RepeatMasker	Unknown	32436152	32436259	433	+	NA	Tstart=961;Tend=1073;ID=RND-6_FAMILY-1072;shortTE=F
CM029554.1	RepeatMasker	Unknown	32437094	32437590	1300	-	NA	Tstart=576;Tend=1020;ID=RND-5_FAMILY-866;shortTE=F
CM029554.1	RepeatMasker	Unknown	32437877	32438026	728	+	NA	Tstart=998;Tend=1147;ID=RND-6_FAMILY-2755;shortTE=F
CM029554.1	RepeatMasker	Unknown	32438383	32438600	1591	+	NA	Tstart=956;Tend=1174;ID=RND-1_FAMILY-232;shortTE=F
CM029554.1	RepeatMasker	Unknown	32438694	32438867	453	+	NA	Tstart=2251;Tend=2400;ID=RND-6_FAMILY-1277;shortTE=F
CM029554.1	RepeatMasker	Unknown	32439027	32439149	423	+	NA	Tstart=2348;Tend=2478;ID=RND-1_FAMILY-56;shortTE=F
CM029554.1	RepeatMasker	Unknown	32439966	32440159	515	+	NA	Tstart=840;Tend=1008;ID=RND-1_FAMILY-537;shortTE=F
CM029554.1	RepeatMasker	Unknown	32440249	32440568	1656	-	NA	Tstart=900;Tend=1194;ID=RND-6_FAMILY-425;shortTE=F
CM029554.1	RepeatMasker	Unknown	32441243	32441507	1450	+	NA	Tstart=965;Tend=1171;ID=RND-1_FAMILY-232;shortTE=F
CM029554.1	RepeatMasker	Unknown	32441787	32441914	582	+	NA	Tstart=2357;Tend=2478;ID=RND-1_FAMILY-56;shortTE=F
CM029554.1	RepeatMasker	Unknown	32442233	32442436	1146	-	NA	Tstart=1993;Tend=2168;ID=RND-6_FAMILY-1942;shortTE=F
CM029554.1	RepeatMasker	Unknown	32442260	32442501	890	+	NA	Tstart=1523;Tend=1772;ID=RND-1_FAMILY-409;shortTE=F
CM029554.1	RepeatMasker	Unknown	32445229	32445409	722	-	NA	Tstart=980;Tend=1143;ID=RND-6_FAMILY-5354;shortTE=F
CM029554.1	RepeatMasker	Unknown	32445256	32445431	1290	+	NA	Tstart=2825;Tend=2996;ID=RND-6_FAMILY-600;shortTE=F
CM029554.1	RepeatMasker	SINE	32445505	32445712	1436	+	NA	Tstart=837;Tend=1046;ID=RND-6_FAMILY-1645;shortTE=F
CM029554.1	RepeatMasker	Unknown	32446929	32447584	753	-	NA	Tstart=511;Tend=808;ID=RND-5_FAMILY-3309;shortTE=F;TEgroup=ctg_9|RND-5_FAMILY-3309|8
CM029554.1	RepeatMasker	LINE/RTE-RTE	32447778	32448012	646	-	NA	Tstart=1537;Tend=1764;ID=RND-6_FAMILY-2555;shortTE=F
CM029554.1	RepeatMasker	Unknown	32447807	32448025	1409	-	NA	Tstart=814;Tend=1033;ID=RND-4_FAMILY-12;shortTE=F
CM029554.1	RepeatMasker	Unknown	32449795	32450043	2101	+	NA	Tstart=920;Tend=1168;ID=RND-6_FAMILY-3469;shortTE=F
CM029554.1	RepeatMasker	Unknown	32450104	32450263	401	-	NA	Tstart=2296;Tend=2441;ID=RND-1_FAMILY-56;shortTE=T;TEgroup=ctg_9|RND-1_FAMILY-56|27
CM029554.1	RepeatMasker	Unknown	32450116	32450250	570	+	NA	Tstart=909;Tend=1041;ID=RND-1_FAMILY-801;shortTE=F
CM029554.1	RepeatMasker	Unknown	32450467	32450570	414	+	NA	Tstart=912;Tend=1049;ID=RND-6_FAMILY-1885;shortTE=F
CM029554.1	RepeatMasker	Unknown	32453263	32453385	650	+	NA	Tstart=2808;Tend=2910;ID=RND-6_FAMILY-4261;shortTE=F
CM029554.1	RepeatMasker	Unknown	32454218	32454875	1275	-	NA	Tstart=259;Tend=513;ID=RND-5_FAMILY-153;shortTE=F
CM029554.1	RepeatMasker	LTR/ERV1	32454652	32455161	2347	+	NA	Tstart=843;Tend=1307;ID=RND-6_FAMILY-1988;shortTE=F
CM029554.1	RepeatMasker	Unknown	32454943	32455187	1327	+	NA	Tstart=955;Tend=1200;ID=RND-1_FAMILY-232;shortTE=F
CM029554.1	RepeatMasker	Unknown	32455825	32456629	5669	+	NA	Tstart=1048;Tend=1885;ID=RND-6_FAMILY-1216;shortTE=F
CM029554.1	RepeatMasker	Unknown	32457830	32458115	2476	+	NA	Tstart=779;Tend=1065;ID=RND-5_FAMILY-4284;shortTE=F
CM029554.1	RepeatMasker	Unknown	32458304	32458459	525	+	NA	Tstart=919;Tend=1052;ID=RND-1_FAMILY-801;shortTE=F
CM029554.1	RepeatMasker	Unknown	32458882	32459128	1625	+	NA	Tstart=925;Tend=1171;ID=RND-1_FAMILY-232;shortTE=F
CM029554.1	RepeatMasker	LTR/ERV1	32458901	32459155	1314	-	NA	Tstart=1064;Tend=1317;ID=RND-6_FAMILY-1988;shortTE=F;LTRgroup=ctg_9_g32
CM029554.1	RepeatMasker	Unknown	32459707	32459814	746	+	NA	Tstart=2819;Tend=2911;ID=RND-6_FAMILY-4261;shortTE=F
CM029554.1	RepeatMasker	Unknown	32460203	32460484	2418	-	NA	Tstart=760;Tend=1040;ID=RND-4_FAMILY-349;shortTE=F
CM029554.1	RepeatMasker	Unknown	32460606	32460895	871	+	NA	Tstart=1129;Tend=1394;ID=RND-6_FAMILY-2379;shortTE=F
CM029554.1	RepeatMasker	Unknown	32461075	32461248	630	+	NA	Tstart=972;Tend=1144;ID=RND-6_FAMILY-884;shortTE=F
CM029554.1	RepeatMasker	LTR/Copia	32461105	32461270	594	-	NA	Tstart=1446;Tend=1621;ID=RND-5_FAMILY-736;shortTE=F
CM029554.1	RepeatMasker	Unknown	32461792	32461922	617	+	NA	Tstart=970;Tend=1088;ID=RND-6_FAMILY-5056;shortTE=F
CM029554.1	RepeatMasker	Unknown	32462526	32462630	550	+	NA	Tstart=2233;Tend=2324;ID=RND-1_FAMILY-238;shortTE=F
CM029554.1	RepeatMasker	Unknown	32462808	32462917	629	-	NA	Tstart=783;Tend=893;ID=RND-6_FAMILY-4920;shortTE=F
CM029554.1	RepeatMasker	Unknown	32463745	32463848	741	-	NA	Tstart=2818;Tend=2910;ID=RND-6_FAMILY-4261;shortTE=F
CM029554.1	RepeatMasker	Unknown	32464733	32465072	796	+	NA	Tstart=825;Tend=1215;ID=RND-1_FAMILY-250;shortTE=F
CM029554.1	RepeatMasker	Unknown	32466198	32466308	408	+	NA	Tstart=960;Tend=1070;ID=RND-6_FAMILY-2344;shortTE=F
CM029554.1	RepeatMasker	LINE/Dong-R4	32466662	32466797	429	+	NA	Tstart=2105;Tend=2212;ID=RND-6_FAMILY-1670;shortTE=T;TEgroup=ctg_9|RND-6_FAMILY-1670|1
CM029554.1	RepeatMasker	Unknown	32467228	32467394	813	+	NA	Tstart=1787;Tend=1948;ID=RND-5_FAMILY-1633;shortTE=F
CM029554.1	RepeatMasker	Unknown	32467463	32467739	737	-	NA	Tstart=1163;Tend=1460;ID=RND-6_FAMILY-6551;shortTE=F
CM029554.1	RepeatMasker	Unknown	32467919	32468025	453	+	NA	Tstart=1710;Tend=1816;ID=RND-1_FAMILY-58;shortTE=F
CM029554.1	RepeatMasker	Unknown	32468523	32468811	1287	+	NA	Tstart=112;Tend=395;ID=RND-6_FAMILY-1499;shortTE=F
CM029554.1	RepeatMasker	Unknown	32469041	32469147	687	-	NA	Tstart=2811;Tend=2912;ID=RND-6_FAMILY-4261;shortTE=F
CM029554.1	RepeatMasker	Unknown	32469607	32469717	667	+	NA	Tstart=2103;Tend=2213;ID=RND-5_FAMILY-612;shortTE=F
CM029554.1	RepeatMasker	Unknown	32471349	32471471	669	-	NA	Tstart=2364;Tend=2490;ID=RND-6_FAMILY-9584;shortTE=F
CM029554.1	RepeatMasker	Unknown	32473269	32473689	719	-	NA	Tstart=972;Tend=1174;ID=RND-6_FAMILY-2755;shortTE=F;TEgroup=ctg_9|RND-6_FAMILY-2755|7
CM029554.1	RepeatMasker	Unknown	32475298	32475452	774	-	NA	Tstart=2821;Tend=2950;ID=RND-6_FAMILY-4261;shortTE=F
CM029554.1	RepeatMasker	Unknown	32476553	32476667	536	-	NA	Tstart=1140;Tend=1251;ID=RND-4_FAMILY-3911;shortTE=F
CM029554.1	RepeatMasker	Unknown	32478532	32479381	4728	+	NA	Tstart=985;Tend=1878;ID=RND-6_FAMILY-6551;shortTE=F
CM029554.1	RepeatMasker	LINE/L2	32479493	32479654	832	-	NA	Tstart=1618;Tend=1782;ID=RND-6_FAMILY-835;shortTE=F
CM029554.1	RepeatMasker	Unknown	32481694	32481801	734	+	NA	Tstart=2819;Tend=2914;ID=RND-6_FAMILY-4261;shortTE=F
CM029554.1	RepeatMasker	Unknown	32482161	32482417	2099	-	NA	Tstart=915;Tend=1171;ID=RND-6_FAMILY-3469;shortTE=F
CM029554.1	RepeatMasker	Unknown	32482665	32482803	745	+	NA	Tstart=2820;Tend=2913;ID=RND-6_FAMILY-4261;shortTE=F
CM029554.1	RepeatMasker	Unknown	32482890	32483030	444	+	NA	Tstart=2839;Tend=3011;ID=RND-5_FAMILY-3489;shortTE=F
CM029554.1	RepeatMasker	Unknown	32483716	32483857	790	+	NA	Tstart=2819;Tend=2945;ID=RND-6_FAMILY-4261;shortTE=F
CM029554.1	RepeatMasker	Unknown	32484221	32484350	852	-	NA	Tstart=963;Tend=1102;ID=RND-1_FAMILY-410;shortTE=F
CM029554.1	RepeatMasker	Unknown	32484473	32484840	2408	-	NA	Tstart=1146;Tend=1508;ID=RND-5_FAMILY-3157;shortTE=F
CM029554.1	RepeatMasker	LINE/Penelope	32485076	32485223	646	+	NA	Tstart=796;Tend=943;ID=RND-6_FAMILY-5891;shortTE=F
CM029554.1	RepeatMasker	Unknown	32485672	32485884	1458	-	NA	Tstart=899;Tend=1131;ID=RND-6_FAMILY-5056;shortTE=F
CM029554.1	RepeatMasker	LTR/ERV1	32488175	32488573	2078	+	NA	Tstart=845;Tend=1304;ID=RND-6_FAMILY-1988;shortTE=F
CM029554.1	RepeatMasker	Unknown	32488359	32488604	1048	+	NA	Tstart=313;Tend=556;ID=RND-4_FAMILY-349;shortTE=F
CM029554.1	RepeatMasker	Unknown	32488605	32489197	2193	-	NA	Tstart=1312;Tend=2122;ID=RND-6_FAMILY-1216;shortTE=F
CM029554.1	RepeatMasker	Unknown	32489469	32489878	2794	+	NA	Tstart=895;Tend=1308;ID=RND-1_FAMILY-250;shortTE=F
CM029554.1	RepeatMasker	Unknown	32490872	32491028	587	+	NA	Tstart=509;Tend=660;ID=RND-6_FAMILY-7922;shortTE=F
CM029554.1	RepeatMasker	DNA/hAT-Tip100	32490906	32491040	674	+	NA	Tstart=1736;Tend=1886;ID=RND-6_FAMILY-1651;shortTE=F
CM029554.1	RepeatMasker	Unknown	32491746	32491857	693	+	NA	Tstart=2315;Tend=2425;ID=RND-6_FAMILY-1277;shortTE=F
CM029554.1	RepeatMasker	Unknown	32492136	32492435	734	+	NA	Tstart=2817;Tend=2911;ID=RND-6_FAMILY-4261;shortTE=F;TEgroup=ctg_9|RND-6_FAMILY-4261|57
CM029554.1	RepeatMasker	LTR/Copia	32493037	32493196	756	+	NA	Tstart=941;Tend=1133;ID=RND-5_FAMILY-2337;shortTE=F
CM029554.1	RepeatMasker	Unknown	32493237	32493363	427	+	NA	Tstart=2784;Tend=2911;ID=RND-6_FAMILY-4261;shortTE=F
CM029554.1	RepeatMasker	Unknown	32493364	32493590	912	-	NA	Tstart=869;Tend=1103;ID=RND-6_FAMILY-4535;shortTE=F
CM029554.1	RepeatMasker	Unknown	32494166	32494282	644	-	NA	Tstart=926;Tend=1040;ID=RND-6_FAMILY-807;shortTE=F
CM029554.1	RepeatMasker	Unknown	32494326	32494543	1729	-	NA	Tstart=907;Tend=1124;ID=RND-6_FAMILY-425;shortTE=F
CM029554.1	RepeatMasker	LINE/L2	32494739	32494925	1167	-	NA	Tstart=843;Tend=1053;ID=RND-1_FAMILY-765;shortTE=F
CM029554.1	RepeatMasker	Unknown	32494939	32495144	1110	+	NA	Tstart=894;Tend=1128;ID=RND-6_FAMILY-4706;shortTE=F
CM029554.1	RepeatMasker	LTR/ERV1	32495497	32495758	1292	-	NA	Tstart=1091;Tend=1349;ID=RND-6_FAMILY-1988;shortTE=F
CM029554.1	RepeatMasker	SINE	32495540	32495758	1394	-	NA	Tstart=839;Tend=1055;ID=RND-6_FAMILY-1645;shortTE=F
CM029554.1	RepeatMasker	LINE/L2	32496466	32496664	640	-	NA	Tstart=1958;Tend=2157;ID=RND-6_FAMILY-8441;shortTE=F
CM029554.1	RepeatMasker	Unknown	32496912	32497218	1576	-	NA	Tstart=915;Tend=1169;ID=RND-5_FAMILY-1487;shortTE=F;TEgroup=ctg_9|RND-5_FAMILY-1487|7
CM029554.1	RepeatMasker	SINE	32497643	32497830	827	+	NA	Tstart=824;Tend=1016;ID=RND-6_FAMILY-1645;shortTE=F
CM029554.1	RepeatMasker	RC/Helitron	32498399	32498706	2101	-	NA	Tstart=1048;Tend=1368;ID=RND-4_FAMILY-19;shortTE=F
CM029554.1	RepeatMasker	Unknown	32498821	32499078	1478	+	NA	Tstart=926;Tend=1198;ID=RND-6_FAMILY-5246;shortTE=F
CM029554.1	RepeatMasker	Unknown	32499750	32500106	630	+	NA	Tstart=2812;Tend=2916;ID=RND-6_FAMILY-4261;shortTE=F;TEgroup=ctg_9|RND-6_FAMILY-4261|58
CM029554.1	RepeatMasker	Unknown	32500643	32500745	766	-	NA	Tstart=2808;Tend=2911;ID=RND-6_FAMILY-4261;shortTE=F
CM029554.1	RepeatMasker	Unknown	32500746	32500967	691	+	NA	Tstart=982;Tend=1230;ID=RND-1_FAMILY-508;shortTE=F
CM029554.1	RepeatMasker	Unknown	32500994	32501225	1315	-	NA	Tstart=1633;Tend=1866;ID=RND-4_FAMILY-875;shortTE=F
CM029554.1	RepeatMasker	Unknown	32501792	32502056	1199	+	NA	Tstart=928;Tend=1131;ID=RND-6_FAMILY-5246;shortTE=F
CM029554.1	RepeatMasker	LTR/ERV1	32503428	32503673	1257	+	NA	Tstart=1541;Tend=1778;ID=RND-6_FAMILY-1988;shortTE=F
CM029554.1	RepeatMasker	Unknown	32503858	32504209	1500	-	NA	Tstart=1918;Tend=2228;ID=RND-6_FAMILY-1364;shortTE=T;TEgroup=ctg_9|RND-6_FAMILY-1364|9
CM029554.1	RepeatMasker	Unknown	32504291	32504415	726	+	NA	Tstart=1100;Tend=1235;ID=RND-1_FAMILY-149;shortTE=F
CM029554.1	RepeatMasker	Unknown	32504496	32504939	2709	+	NA	Tstart=1954;Tend=2389;ID=RND-5_FAMILY-727;shortTE=F
CM029554.1	RepeatMasker	Unknown	32505291	32505625	1373	-	NA	Tstart=935;Tend=1266;ID=RND-6_FAMILY-7320;shortTE=F
CM029554.1	RepeatMasker	Unknown	32506047	32506220	1003	-	NA	Tstart=3699;Tend=3870;ID=RND-1_FAMILY-512;shortTE=F
CM029554.1	RepeatMasker	Unknown	32506074	32506801	1084	+	NA	Tstart=2825;Tend=2973;ID=RND-6_FAMILY-600;shortTE=F;TEgroup=ctg_9|RND-6_FAMILY-600|4
CM029554.1	RepeatMasker	Unknown	32506953	32507143	1196	+	NA	Tstart=979;Tend=1231;ID=RND-1_FAMILY-198;shortTE=F
CM029554.1	RepeatMasker	Unknown	32507627	32507877	1084	+	NA	Tstart=820;Tend=1033;ID=RND-4_FAMILY-12;shortTE=F
CM029554.1	RepeatMasker	Unknown	32508283	32508577	1124	+	NA	Tstart=1482;Tend=1740;ID=RND-6_FAMILY-1014;shortTE=F
CM029554.1	RepeatMasker	Unknown	32508867	32509053	930	-	NA	Tstart=974;Tend=1166;ID=RND-6_FAMILY-41;shortTE=F
CM029554.1	RepeatMasker	Unknown	32509208	32509350	554	-	NA	Tstart=953;Tend=1088;ID=RND-6_FAMILY-5056;shortTE=F
CM029554.1	RepeatMasker	Unknown	32509435	32509629	779	+	NA	Tstart=153;Tend=348;ID=RND-6_FAMILY-2200;shortTE=F
CM029554.1	RepeatMasker	Unknown	32509607	32509710	421	-	NA	Tstart=2117;Tend=2217;ID=RND-1_FAMILY-647;shortTE=F
CM029554.1	RepeatMasker	Unknown	32510054	32510453	1572	+	NA	Tstart=786;Tend=1193;ID=RND-4_FAMILY-875;shortTE=F
CM029554.1	RepeatMasker	LINE/L2	32510874	32511779	7473	-	NA	Tstart=693;Tend=1596;ID=RND-1_FAMILY-360;shortTE=F
CM029554.1	RepeatMasker	Unknown	32511987	32512270	2507	-	NA	Tstart=783;Tend=1065;ID=RND-5_FAMILY-4284;shortTE=F
CM029554.1	RepeatMasker	Unknown	32512293	32512408	455	-	NA	Tstart=2354;Tend=2466;ID=RND-1_FAMILY-56;shortTE=F
CM029554.1	RepeatMasker	DNA	32512563	32512744	1393	+	NA	Tstart=793;Tend=973;ID=RND-6_FAMILY-1340;shortTE=F
CM029554.1	RepeatMasker	Unknown	32512875	32513022	621	+	NA	Tstart=2895;Tend=3039;ID=RND-6_FAMILY-769;shortTE=F
CM029554.1	RepeatMasker	Unknown	32513790	32514073	1499	+	NA	Tstart=853;Tend=1198;ID=RND-5_FAMILY-153;shortTE=F
CM029554.1	RepeatMasker	Unknown	32514098	32514343	2072	+	NA	Tstart=921;Tend=1166;ID=RND-6_FAMILY-3469;shortTE=F
CM029554.1	RepeatMasker	LINE/I-Jockey	32514486	32514595	418	+	NA	Tstart=2933;Tend=3037;ID=RND-5_FAMILY-1393;shortTE=F
CM029554.1	RepeatMasker	Unknown	32514712	32514829	611	-	NA	Tstart=919;Tend=1034;ID=RND-6_FAMILY-5246;shortTE=F
CM029554.1	RepeatMasker	Unknown	32515195	32515501	745	+	NA	Tstart=575;Tend=1142;ID=RND-5_FAMILY-866;shortTE=F
CM029554.1	RepeatMasker	Unknown	32516001	32516102	695	-	NA	Tstart=2808;Tend=2911;ID=RND-6_FAMILY-4261;shortTE=F
CM029554.1	RepeatMasker	LINE/Penelope	32516544	32516815	1650	+	NA	Tstart=830;Tend=1091;ID=RND-6_FAMILY-5891;shortTE=F
CM029554.1	RepeatMasker	Unknown	32516846	32517125	1117	+	NA	Tstart=892;Tend=1178;ID=RND-5_FAMILY-433;shortTE=F
CM029554.1	RepeatMasker	Unknown	32517765	32517869	670	-	NA	Tstart=2821;Tend=2910;ID=RND-6_FAMILY-4261;shortTE=F
CM029554.1	RepeatMasker	Unknown	32518189	32518340	524	-	NA	Tstart=1022;Tend=1157;ID=RND-5_FAMILY-246;shortTE=F
CM029554.1	RepeatMasker	RC/Helitron	32518380	32519156	6069	+	NA	Tstart=1368;Tend=2177;ID=RND-4_FAMILY-19;shortTE=F
CM029554.1	RepeatMasker	Unknown	32519630	32519853	541	-	NA	Tstart=2055;Tend=2231;ID=RND-6_FAMILY-1439;shortTE=F;TEgroup=ctg_9|RND-6_FAMILY-1439|7
CM029554.1	RepeatMasker	Unknown	32520241	32520491	2127	-	NA	Tstart=902;Tend=1166;ID=RND-6_FAMILY-3469;shortTE=F
CM029554.1	RepeatMasker	Unknown	32520539	32520789	1650	-	NA	Tstart=951;Tend=1169;ID=RND-5_FAMILY-1487;shortTE=F
CM029554.1	RepeatMasker	LTR/ERV1	32520571	32520815	1445	+	NA	Tstart=845;Tend=1088;ID=RND-6_FAMILY-1988;shortTE=F
CM029554.1	RepeatMasker	Unknown	32521312	32521451	1080	-	NA	Tstart=917;Tend=1056;ID=RND-6_FAMILY-656;shortTE=F
CM029554.1	RepeatMasker	Unknown	32522565	32522703	406	+	NA	Tstart=2084;Tend=2231;ID=RND-6_FAMILY-1364;shortTE=F
CM029554.1	RepeatMasker	Unknown	32522999	32523169	1130	-	NA	Tstart=2814;Tend=2977;ID=RND-6_FAMILY-600;shortTE=F
CM029554.1	RepeatMasker	Unknown	32523155	32523292	862	+	NA	Tstart=1097;Tend=1232;ID=RND-1_FAMILY-149;shortTE=F
CM029554.1	RepeatMasker	Unknown	32523276	32523426	851	+	NA	Tstart=1084;Tend=1203;ID=RND-1_FAMILY-210;shortTE=F
CM029554.1	RepeatMasker	LINE/Penelope	32524714	32524911	1064	+	NA	Tstart=830;Tend=1036;ID=RND-6_FAMILY-5891;shortTE=F
CM029554.1	RepeatMasker	Unknown	32525141	32525258	781	-	NA	Tstart=2816;Tend=2931;ID=RND-6_FAMILY-4261;shortTE=F
CM029554.1	RepeatMasker	Unknown	32525647	32525758	629	+	NA	Tstart=1149;Tend=1260;ID=RND-1_FAMILY-209;shortTE=F
CM029554.1	RepeatMasker	Unknown	32526197	32526901	1604	+	NA	Tstart=818;Tend=1428;ID=RND-4_FAMILY-12;shortTE=F
CM029554.1	RepeatMasker	Unknown	32527981	32528089	684	+	NA	Tstart=2649;Tend=2756;ID=RND-6_FAMILY-3090;shortTE=F
CM029554.1	RepeatMasker	DNA/TcMar-Tc1	32528467	32528632	427	+	NA	Tstart=1156;Tend=1312;ID=RND-6_FAMILY-12238;shortTE=F
CM029554.1	RepeatMasker	Unknown	32529135	32529254	723	+	NA	Tstart=2821;Tend=2911;ID=RND-6_FAMILY-4261;shortTE=F
CM029554.1	RepeatMasker	Unknown	32529153	32529291	469	-	NA	Tstart=2607;Tend=2742;ID=RND-6_FAMILY-3090;shortTE=F
CM029554.1	RepeatMasker	Unknown	32529458	32529968	4218	+	NA	Tstart=1010;Tend=1508;ID=RND-6_FAMILY-2174;shortTE=F
CM029554.1	RepeatMasker	Unknown	32530211	32530321	643	-	NA	Tstart=2821;Tend=2911;ID=RND-6_FAMILY-4261;shortTE=F
CM029554.1	RepeatMasker	DNA/hAT-Charlie	32531231	32531435	1077	+	NA	Tstart=972;Tend=1175;ID=RND-6_FAMILY-6777;shortTE=F
CM029554.1	RepeatMasker	Unknown	32531445	32531594	812	-	NA	Tstart=796;Tend=1001;ID=RND-5_FAMILY-153;shortTE=F
CM029554.1	RepeatMasker	Unknown	32532254	32532455	596	-	NA	Tstart=2300;Tend=2471;ID=RND-1_FAMILY-56;shortTE=F
CM029554.1	RepeatMasker	Unknown	32532299	32532477	558	+	NA	Tstart=909;Tend=1078;ID=RND-1_FAMILY-801;shortTE=F
CM029554.1	RepeatMasker	Unknown	32533254	32533428	769	-	NA	Tstart=1715;Tend=1872;ID=RND-5_FAMILY-2079;shortTE=F
CM029554.1	RepeatMasker	Unknown	32533281	32533435	1141	+	NA	Tstart=917;Tend=1068;ID=RND-6_FAMILY-656;shortTE=F
CM029554.1	RepeatMasker	Unknown	32533857	32534037	1060	-	NA	Tstart=963;Tend=1129;ID=RND-1_FAMILY-410;shortTE=F
CM029554.1	RepeatMasker	Unknown	32534245	32534512	1327	-	NA	Tstart=894;Tend=1210;ID=RND-6_FAMILY-425;shortTE=F
CM029554.1	RepeatMasker	Unknown	32535333	32535578	1101	-	NA	Tstart=45;Tend=287;ID=RND-1_FAMILY-709;shortTE=F
CM029554.1	RepeatMasker	DNA/hAT-Charlie	32535367	32535580	1611	-	NA	Tstart=958;Tend=1171;ID=RND-6_FAMILY-6777;shortTE=F
CM029554.1	RepeatMasker	DNA	32536741	32536963	1800	-	NA	Tstart=749;Tend=971;ID=RND-6_FAMILY-1340;shortTE=F
CM029554.1	RepeatMasker	Unknown	32537077	32537177	602	-	NA	Tstart=2821;Tend=2911;ID=RND-6_FAMILY-4261;shortTE=F
CM029554.1	RepeatMasker	LTR/ERV1	32537680	32538065	1734	-	NA	Tstart=890;Tend=1302;ID=RND-6_FAMILY-1988;shortTE=F
CM029554.1	RepeatMasker	Unknown	32538490	32538630	465	+	NA	Tstart=1350;Tend=1488;ID=RND-5_FAMILY-557;shortTE=F
CM029554.1	RepeatMasker	Unknown	32538709	32539243	3997	+	NA	Tstart=1074;Tend=1609;ID=RND-6_FAMILY-6551;shortTE=F
CM029554.1	RepeatMasker	DNA/TcMar-Tc1	32539451	32539623	483	+	NA	Tstart=1148;Tend=1314;ID=RND-6_FAMILY-12238;shortTE=F
CM029554.1	RepeatMasker	Unknown	32539758	32539872	695	-	NA	Tstart=2822;Tend=2912;ID=RND-6_FAMILY-4261;shortTE=F
CM029554.1	RepeatMasker	Unknown	32539872	32540172	1338	+	NA	Tstart=964;Tend=1269;ID=RND-1_FAMILY-124;shortTE=F
CM029554.1	RepeatMasker	Unknown	32540958	32541171	1452	-	NA	Tstart=929;Tend=1146;ID=RND-6_FAMILY-5246;shortTE=F
CM029554.1	RepeatMasker	LINE/I-Jockey	32540969	32541202	894	+	NA	Tstart=1288;Tend=1542;ID=RND-6_FAMILY-9435;shortTE=F
CM029554.1	RepeatMasker	Unknown	32541723	32542441	2009	-	NA	Tstart=751;Tend=1483;ID=RND-4_FAMILY-12;shortTE=F
CM029554.1	RepeatMasker	Unknown	32543037	32543289	1750	+	NA	Tstart=904;Tend=1122;ID=RND-6_FAMILY-425;shortTE=F
CM029554.1	RepeatMasker	Unknown	32543542	32543742	883	+	NA	Tstart=833;Tend=1027;ID=RND-4_FAMILY-875;shortTE=F
CM029554.1	RepeatMasker	Unknown	32543926	32544171	1636	+	NA	Tstart=950;Tend=1167;ID=RND-5_FAMILY-1487;shortTE=F
CM029554.1	RepeatMasker	LINE/RTE-X	32544492	32544597	626	-	NA	Tstart=2137;Tend=2241;ID=RND-5_FAMILY-1062;shortTE=F
CM029554.1	RepeatMasker	Unknown	32544674	32544800	626	-	NA	Tstart=2850;Tend=3011;ID=RND-5_FAMILY-3489;shortTE=F
CM029554.1	RepeatMasker	Unknown	32544813	32545011	1624	-	NA	Tstart=755;Tend=953;ID=RND-1_FAMILY-579;shortTE=F
CM029554.1	RepeatMasker	Unknown	32546369	32546694	826	-	NA	Tstart=1643;Tend=1790;ID=RND-4_FAMILY-875;shortTE=F
CM029554.1	RepeatMasker	Unknown	32546743	32546888	572	-	NA	Tstart=895;Tend=1038;ID=RND-6_FAMILY-1439;shortTE=F
CM029554.1	RepeatMasker	Unknown	32547234	32547686	3307	-	NA	Tstart=1399;Tend=1860;ID=RND-6_FAMILY-652;shortTE=F
CM029554.1	RepeatMasker	Unknown	32547957	32548082	423	+	NA	Tstart=711;Tend=828;ID=RND-5_FAMILY-1199;shortTE=F
CM029554.1	RepeatMasker	Unknown	32548263	32548396	621	+	NA	Tstart=1065;Tend=1364;ID=RND-6_FAMILY-5258;shortTE=F
CM029554.1	RepeatMasker	Unknown	32548397	32548595	669	-	NA	Tstart=4268;Tend=4486;ID=RND-6_FAMILY-1277;shortTE=F
CM029554.1	RepeatMasker	Unknown	32548699	32548946	456	+	NA	Tstart=668;Tend=883;ID=RND-5_FAMILY-866;shortTE=F
CM029554.1	RepeatMasker	LTR/ERV1	32548991	32549213	841	+	NA	Tstart=891;Tend=1306;ID=RND-6_FAMILY-1988;shortTE=F
CM029554.1	RepeatMasker	Unknown	32549216	32549342	633	-	NA	Tstart=4374;Tend=4486;ID=RND-6_FAMILY-1277;shortTE=F
CM029554.1	RepeatMasker	Unknown	32549764	32549941	1190	-	NA	Tstart=2825;Tend=2980;ID=RND-6_FAMILY-600;shortTE=F
CM029554.1	RepeatMasker	Unknown	32550010	32550270	624	-	NA	Tstart=893;Tend=1187;ID=RND-6_FAMILY-2727;shortTE=F
CM029554.1	RepeatMasker	Unknown	32550366	32550614	1564	+	NA	Tstart=2589;Tend=2833;ID=RND-5_FAMILY-1083;shortTE=F
CM029554.1	RepeatMasker	Unknown	32550672	32551007	978	-	NA	Tstart=1956;Tend=2231;ID=RND-6_FAMILY-1364;shortTE=F
CM029554.1	RepeatMasker	LINE/RTE-X	32551055	32551170	402	+	NA	Tstart=1208;Tend=1326;ID=RND-5_FAMILY-1427;shortTE=F
CM029554.1	RepeatMasker	Unknown	32551219	32551340	724	+	NA	Tstart=2819;Tend=2911;ID=RND-6_FAMILY-4261;shortTE=F
CM029554.1	RepeatMasker	Unknown	32551749	32552530	5984	+	NA	Tstart=950;Tend=1755;ID=RND-4_FAMILY-218;shortTE=F
CM029554.1	RepeatMasker	Unknown	32552880	32553134	1201	+	NA	Tstart=856;Tend=1093;ID=RND-5_FAMILY-153;shortTE=F
CM029554.1	RepeatMasker	Unknown	32552897	32553162	1147	-	NA	Tstart=890;Tend=1139;ID=RND-6_FAMILY-5246;shortTE=F
CM029554.1	RepeatMasker	Unknown	32553697	32553906	1642	-	NA	Tstart=811;Tend=1020;ID=RND-1_FAMILY-537;shortTE=F
CM029554.1	RepeatMasker	LINE/L2	32554150	32554432	985	-	NA	Tstart=1772;Tend=2046;ID=RND-6_FAMILY-6312;shortTE=F
CM029554.1	RepeatMasker	Unknown	32554214	32554433	1607	+	NA	Tstart=947;Tend=1165;ID=RND-5_FAMILY-1487;shortTE=F
CM029554.1	RepeatMasker	LINE/Penelope	32554931	32555161	1256	+	NA	Tstart=850;Tend=1080;ID=RND-6_FAMILY-5891;shortTE=F
CM029554.1	RepeatMasker	Unknown	32555229	32555474	1225	+	NA	Tstart=2506;Tend=2739;ID=RND-1_FAMILY-512;shortTE=F
CM029554.1	RepeatMasker	LTR/ERV1	32555257	32555717	1918	+	NA	Tstart=846;Tend=1255;ID=RND-6_FAMILY-1988;shortTE=F
CM029554.1	RepeatMasker	Unknown	32555562	32555915	675	+	NA	Tstart=2821;Tend=2916;ID=RND-6_FAMILY-4261;shortTE=F
CM029554.1	RepeatMasker	LINE/L2	32556311	32556627	519	-	NA	Tstart=1088;Tend=1389;ID=RND-5_FAMILY-1369;shortTE=F
CM029554.1	RepeatMasker	DNA/hAT-Charlie	32556630	32556811	1043	+	NA	Tstart=959;Tend=1147;ID=RND-6_FAMILY-6777;shortTE=F
CM029554.1	RepeatMasker	Unknown	32557358	32557600	849	+	NA	Tstart=821;Tend=1066;ID=RND-6_FAMILY-5991;shortTE=F
CM029554.1	RepeatMasker	Unknown	32557388	32557603	1589	-	NA	Tstart=904;Tend=1119;ID=RND-6_FAMILY-425;shortTE=F
CM029554.1	RepeatMasker	DNA/Academ-1	32557616	32557912	1116	-	NA	Tstart=1501;Tend=1788;ID=RND-6_FAMILY-499;shortTE=F
CM029554.1	RepeatMasker	Unknown	32558285	32558385	447	-	NA	Tstart=784;Tend=882;ID=RND-1_FAMILY-179;shortTE=F
CM029554.1	RepeatMasker	Unknown	32559456	32560577	5199	-	NA	Tstart=982;Tend=2119;ID=RND-6_FAMILY-6551;shortTE=F
CM029554.1	RepeatMasker	Unknown	32561239	32561408	860	+	NA	Tstart=1025;Tend=1188;ID=RND-1_FAMILY-210;shortTE=F
CM029554.1	RepeatMasker	Unknown	32561596	32561699	430	-	NA	Tstart=1763;Tend=1878;ID=RND-5_FAMILY-2559;shortTE=F
CM029554.1	RepeatMasker	Unknown	32561756	32561909	913	-	NA	Tstart=523;Tend=669;ID=RND-6_FAMILY-7922;shortTE=F
CM029554.1	RepeatMasker	Unknown	32562198	32562414	1643	-	NA	Tstart=908;Tend=1124;ID=RND-6_FAMILY-425;shortTE=F
CM029554.1	RepeatMasker	Unknown	32562490	32562716	979	+	NA	Tstart=2194;Tend=2424;ID=RND-6_FAMILY-2528;shortTE=F
CM029554.1	RepeatMasker	Unknown	32562878	32563016	615	-	NA	Tstart=1013;Tend=1149;ID=RND-6_FAMILY-3366;shortTE=F
CM029554.1	RepeatMasker	SINE	32563747	32563968	1297	-	NA	Tstart=840;Tend=1063;ID=RND-6_FAMILY-1645;shortTE=F
CM029554.1	RepeatMasker	Unknown	32563757	32563995	956	+	NA	Tstart=207;Tend=436;ID=RND-5_FAMILY-4284;shortTE=F
CM029554.1	RepeatMasker	Unknown	32564169	32564322	864	+	NA	Tstart=1503;Tend=1658;ID=RND-1_FAMILY-573;shortTE=F
CM029554.1	RepeatMasker	Unknown	32565235	32565341	798	-	NA	Tstart=2821;Tend=2925;ID=RND-6_FAMILY-4261;shortTE=F
CM029554.1	RepeatMasker	Unknown	32568421	32568716	2132	+	NA	Tstart=888;Tend=1194;ID=RND-6_FAMILY-2727;shortTE=F
CM029554.1	RepeatMasker	Unknown	32569320	32569591	1290	-	NA	Tstart=817;Tend=1033;ID=RND-4_FAMILY-12;shortTE=F
CM029554.1	RepeatMasker	Unknown	32570664	32570862	1399	+	NA	Tstart=916;Tend=1110;ID=RND-1_FAMILY-137;shortTE=F
CM029554.1	RepeatMasker	DNA/hAT-Charlie	32571521	32571775	1240	+	NA	Tstart=917;Tend=1170;ID=RND-6_FAMILY-6777;shortTE=F
CM029554.1	RepeatMasker	Unknown	32571561	32571802	1203	-	NA	Tstart=1633;Tend=1872;ID=RND-4_FAMILY-875;shortTE=F
CM029554.1	RepeatMasker	Unknown	32572267	32572744	4144	+	NA	Tstart=884;Tend=1361;ID=RND-1_FAMILY-204;shortTE=F
CM029554.1	RepeatMasker	LINE/L2	32572888	32573114	775	+	NA	Tstart=1144;Tend=1382;ID=RND-6_FAMILY-2044;shortTE=F
CM029554.1	RepeatMasker	Unknown	32573215	32573474	1048	+	NA	Tstart=3200;Tend=3450;ID=RND-6_FAMILY-2528;shortTE=F
CM029554.1	RepeatMasker	DNA	32573269	32573486	1898	+	NA	Tstart=754;Tend=971;ID=RND-6_FAMILY-1340;shortTE=F
CM029554.1	RepeatMasker	Unknown	32573273	32573587	621	-	NA	Tstart=303;Tend=588;ID=RND-5_FAMILY-433;shortTE=F
CM029554.1	RepeatMasker	Unknown	32574152	32574706	3309	+	NA	Tstart=991;Tend=1561;ID=RND-6_FAMILY-6551;shortTE=F
CM029554.1	RepeatMasker	Unknown	32574808	32575044	666	+	NA	Tstart=523;Tend=757;ID=RND-5_FAMILY-186;shortTE=F
CM029554.1	RepeatMasker	LTR/ERV1	32574853	32575070	1636	+	NA	Tstart=842;Tend=1065;ID=RND-6_FAMILY-1988;shortTE=F
CM029554.1	RepeatMasker	LINE/Penelope	32575194	32575446	1271	-	NA	Tstart=839;Tend=1090;ID=RND-6_FAMILY-5891;shortTE=F
CM029554.1	RepeatMasker	DNA	32576328	32576751	3548	-	NA	Tstart=921;Tend=1343;ID=RND-1_FAMILY-196;shortTE=F
CM029554.1	RepeatMasker	Unknown	32577064	32577166	780	+	NA	Tstart=2821;Tend=2911;ID=RND-6_FAMILY-4261;shortTE=F
CM029554.1	RepeatMasker	Unknown	32577302	32577442	590	-	NA	Tstart=2348;Tend=2497;ID=RND-1_FAMILY-56;shortTE=F
CM029554.1	RepeatMasker	LINE/RTE-X	32578551	32578744	858	-	NA	Tstart=3263;Tend=3458;ID=RND-5_FAMILY-1062;shortTE=F
CM029554.1	RepeatMasker	LTR/ERV1	32578959	32579158	1535	+	NA	Tstart=863;Tend=1062;ID=RND-6_FAMILY-1988;shortTE=F
CM029554.1	RepeatMasker	Unknown	32580163	32580444	1727	+	NA	Tstart=2454;Tend=2666;ID=RND-6_FAMILY-3739;shortTE=F
CM029554.1	RepeatMasker	Unknown	32580865	32581271	3232	+	NA	Tstart=860;Tend=1276;ID=RND-6_FAMILY-43;shortTE=F
CM029554.1	RepeatMasker	Unknown	32581659	32581847	984	-	NA	Tstart=918;Tend=1107;ID=RND-4_FAMILY-1013;shortTE=F
CM029554.1	RepeatMasker	LTR/Gypsy	32582829	32583081	632	+	NA	Tstart=4203;Tend=4391;ID=GYPSY61-I_AG;shortTE=F
CM029554.1	RepeatMasker	Unknown	32583996	32584319	2401	-	NA	Tstart=699;Tend=1023;ID=RND-6_FAMILY-1374;shortTE=F
CM029554.1	RepeatMasker	Unknown	32585448	32585606	760	-	NA	Tstart=2332;Tend=2478;ID=RND-1_FAMILY-56;shortTE=F
CM029554.1	RepeatMasker	Unknown	32585633	32585889	1426	-	NA	Tstart=815;Tend=1026;ID=RND-4_FAMILY-12;shortTE=F
CM029554.1	RepeatMasker	Unknown	32585663	32585926	1093	+	NA	Tstart=844;Tend=1104;ID=RND-6_FAMILY-5991;shortTE=F
CM029554.1	RepeatMasker	Unknown	32586012	32586249	1616	+	NA	Tstart=921;Tend=1152;ID=RND-4_FAMILY-1013;shortTE=F
CM029554.1	RepeatMasker	Unknown	32586514	32586744	1511	-	NA	Tstart=818;Tend=1030;ID=RND-4_FAMILY-12;shortTE=F
CM029554.1	RepeatMasker	LINE/RTE-RTE	32586520	32586758	676	+	NA	Tstart=1519;Tend=1746;ID=RND-6_FAMILY-2555;shortTE=F
CM029554.1	RepeatMasker	LTR	32587752	32588024	463	+	NA	Tstart=1636;Tend=1877;ID=LTR14_HERA;shortTE=F;TEgroup=ctg_9|LTR14_HERA|1
CM029554.1	RepeatMasker	LTR	32587813	32588068	430	+	NA	Tstart=1636;Tend=1890;ID=LTR14_HERA;shortTE=F
CM029554.1	RepeatMasker	LTR/Gypsy	32587998	32588104	600	+	NA	Tstart=4206;Tend=4391;ID=GYPSY61-I_AG;shortTE=F
CM029554.1	RepeatMasker	RC/Helitron	32589262	32590047	6088	+	NA	Tstart=1367;Tend=2186;ID=RND-4_FAMILY-19;shortTE=F
CM029554.1	RepeatMasker	Unknown	32590159	32590268	702	-	NA	Tstart=2075;Tend=2183;ID=RND-1_FAMILY-598;shortTE=F
CM029554.1	RepeatMasker	Unknown	32590269	32590469	1529	-	NA	Tstart=2124;Tend=2325;ID=RND-1_FAMILY-587;shortTE=F
CM029554.1	RepeatMasker	Unknown	32590477	32590839	1513	-	NA	Tstart=1768;Tend=2080;ID=RND-1_FAMILY-598;shortTE=F
CM029554.1	RepeatMasker	Unknown	32590856	32591002	689	-	NA	Tstart=1040;Tend=1167;ID=RND-6_FAMILY-41;shortTE=F
CM029554.1	RepeatMasker	Unknown	32590879	32591094	497	+	NA	Tstart=1237;Tend=1505;ID=RND-1_FAMILY-804;shortTE=F
CM029554.1	RepeatMasker	DNA/hAT-Charlie	32591344	32591559	1619	+	NA	Tstart=954;Tend=1169;ID=RND-6_FAMILY-6777;shortTE=F
CM029554.1	RepeatMasker	Unknown	32591346	32591759	515	-	NA	Tstart=1182;Tend=1573;ID=RND-5_FAMILY-1485;shortTE=F
CM029554.1	RepeatMasker	Unknown	32592268	32592401	549	-	NA	Tstart=512;Tend=642;ID=RND-6_FAMILY-4091;shortTE=F
CM029554.1	RepeatMasker	Unknown	32592526	32592777	1052	+	NA	Tstart=282;Tend=525;ID=RND-4_FAMILY-349;shortTE=F
CM029554.1	RepeatMasker	LTR/ERV1	32592558	32592780	1474	+	NA	Tstart=844;Tend=1065;ID=RND-6_FAMILY-1988;shortTE=F
CM029554.1	RepeatMasker	Unknown	32592783	32592895	545	-	NA	Tstart=2307;Tend=2405;ID=RND-6_FAMILY-2528;shortTE=F
CM029554.1	RepeatMasker	Unknown	32592941	32593158	1828	+	NA	Tstart=888;Tend=1105;ID=RND-6_FAMILY-1098;shortTE=F
CM029554.1	RepeatMasker	Unknown	32595195	32595651	3099	+	NA	Tstart=1380;Tend=1886;ID=RND-6_FAMILY-1216;shortTE=F
CM029554.1	RepeatMasker	RC/Helitron	32596228	32597095	6636	-	NA	Tstart=835;Tend=1709;ID=RND-4_FAMILY-36;shortTE=F
CM029554.1	RepeatMasker	Unknown	32598944	32599153	575	+	NA	Tstart=2296;Tend=2478;ID=RND-1_FAMILY-56;shortTE=F
CM029554.1	RepeatMasker	Unknown	32599944	32600073	655	+	NA	Tstart=2821;Tend=2911;ID=RND-6_FAMILY-4261;shortTE=F
CM029554.1	RepeatMasker	Unknown	32601222	32601431	636	+	NA	Tstart=1807;Tend=2040;ID=RND-5_FAMILY-2829;shortTE=F
CM029554.1	RepeatMasker	Unknown	32601670	32601780	534	+	NA	Tstart=908;Tend=1019;ID=RND-6_FAMILY-6200;shortTE=F
CM029554.1	RepeatMasker	Unknown	32602075	32602743	741	+	NA	Tstart=1021;Tend=3054;ID=RND-6_FAMILY-2482;shortTE=F;TEgroup=ctg_9|RND-6_FAMILY-2482|1
CM029554.1	RepeatMasker	Unknown	32602756	32602967	1097	+	NA	Tstart=3259;Tend=3559;ID=RND-6_FAMILY-2480;shortTE=F
CM029554.1	RepeatMasker	Unknown	32603172	32603311	627	-	NA	Tstart=3982;Tend=4103;ID=RND-1_FAMILY-427;shortTE=T;TEgroup=ctg_9|RND-1_FAMILY-427|21
CM029554.1	RepeatMasker	Unknown	32604044	32604277	716	+	NA	Tstart=2821;Tend=2913;ID=RND-6_FAMILY-4261;shortTE=F;TEgroup=ctg_9|RND-6_FAMILY-4261|59
CM029554.1	RepeatMasker	Unknown	32604876	32604977	767	+	NA	Tstart=2821;Tend=2911;ID=RND-6_FAMILY-4261;shortTE=F
CM029554.1	RepeatMasker	Unknown	32604887	32604998	646	-	NA	Tstart=3991;Tend=4103;ID=RND-1_FAMILY-427;shortTE=F
CM029554.1	RepeatMasker	Unknown	32605109	32605803	4210	-	NA	Tstart=797;Tend=1650;ID=RND-1_FAMILY-42;shortTE=F
CM029554.1	RepeatMasker	Unknown	32605952	32606326	1402	-	NA	Tstart=922;Tend=1516;ID=RND-6_FAMILY-5246;shortTE=F
CM029554.1	RepeatMasker	Unknown	32606914	32607160	941	+	NA	Tstart=3452;Tend=3706;ID=RND-6_FAMILY-2528;shortTE=F
CM029554.1	RepeatMasker	SINE	32606956	32607173	1277	+	NA	Tstart=838;Tend=1063;ID=RND-6_FAMILY-1645;shortTE=F
CM029554.1	RepeatMasker	Unknown	32607801	32607963	1313	-	NA	Tstart=958;Tend=1120;ID=RND-1_FAMILY-273;shortTE=F
CM029554.1	RepeatMasker	Unknown	32608049	32608180	538	+	NA	Tstart=1015;Tend=1140;ID=RND-1_FAMILY-210;shortTE=F
CM029554.1	RepeatMasker	Unknown	32608582	32608802	965	-	NA	Tstart=2206;Tend=2427;ID=RND-6_FAMILY-2528;shortTE=F
CM029554.1	RepeatMasker	Unknown	32608828	32609108	1430	+	NA	Tstart=910;Tend=1122;ID=RND-6_FAMILY-425;shortTE=F
CM029554.1	RepeatMasker	Unknown	32609409	32609656	939	-	NA	Tstart=216;Tend=436;ID=RND-1_FAMILY-801;shortTE=F
CM029554.1	RepeatMasker	DNA/hAT-Charlie	32609441	32609662	1520	-	NA	Tstart=953;Tend=1174;ID=RND-6_FAMILY-6777;shortTE=F
CM029554.1	RepeatMasker	Unknown	32610105	32610314	1650	-	NA	Tstart=912;Tend=1122;ID=RND-6_FAMILY-425;shortTE=F
CM029554.1	RepeatMasker	LTR/Pao	32610434	32611196	5605	-	NA	Tstart=907;Tend=1668;ID=RND-4_FAMILY-53;shortTE=F
CM029554.1	RepeatMasker	LTR/ERV1	32611867	32612374	2286	-	NA	Tstart=844;Tend=1306;ID=RND-6_FAMILY-1988;shortTE=F
CM029554.1	RepeatMasker	SINE	32612656	32612874	1525	+	NA	Tstart=837;Tend=1055;ID=RND-6_FAMILY-1645;shortTE=F
CM029554.1	RepeatMasker	Unknown	32612657	32612921	1392	-	NA	Tstart=211;Tend=477;ID=RND-5_FAMILY-153;shortTE=F
CM029554.1	RepeatMasker	Unknown	32614121	32614344	1466	-	NA	Tstart=818;Tend=1041;ID=RND-4_FAMILY-12;shortTE=F
CM029554.1	RepeatMasker	Unknown	32614691	32614982	2506	-	NA	Tstart=777;Tend=1068;ID=RND-5_FAMILY-4284;shortTE=F
CM029554.1	RepeatMasker	Unknown	32614972	32615388	3333	-	NA	Tstart=1010;Tend=1407;ID=RND-6_FAMILY-2174;shortTE=F
CM029554.1	RepeatMasker	LINE/Penelope	32615414	32616128	877	-	NA	Tstart=830;Tend=1552;ID=RND-6_FAMILY-5891;shortTE=F;TEgroup=ctg_9|RND-6_FAMILY-5891|15
CM029554.1	RepeatMasker	SINE	32616489	32616677	886	-	NA	Tstart=837;Tend=1011;ID=RND-6_FAMILY-1645;shortTE=F
CM029554.1	RepeatMasker	RC/Helitron	32616886	32617001	800	-	NA	Tstart=1593;Tend=1709;ID=RND-4_FAMILY-36;shortTE=F
CM029554.1	RepeatMasker	RC/Helitron	32618991	32619899	2352	+	NA	Tstart=1371;Tend=2186;ID=RND-4_FAMILY-19;shortTE=F;TEgroup=ctg_9|RND-4_FAMILY-19|8
CM029554.1	RepeatMasker	Unknown	32619962	32620140	972	+	NA	Tstart=659;Tend=836;ID=RND-6_FAMILY-5168;shortTE=F
CM029554.1	RepeatMasker	Unknown	32623072	32623189	658	-	NA	Tstart=3985;Tend=4102;ID=RND-1_FAMILY-427;shortTE=F
CM029554.1	RepeatMasker	Unknown	32623556	32623684	811	-	NA	Tstart=2385;Tend=2508;ID=RND-1_FAMILY-427;shortTE=F
CM029554.1	RepeatMasker	Unknown	32626214	32629453	14880	-	NA	Tstart=1135;Tend=3130;ID=RND-1_FAMILY-5;shortTE=F;TEgroup=ctg_9|RND-1_FAMILY-5|4
CM029554.1	RepeatMasker	Unknown	32629652	32630849	8353	-	NA	Tstart=776;Tend=1990;ID=RND-5_FAMILY-1838;shortTE=F
CM029554.1	RepeatMasker	Unknown	32631292	32631904	753	-	NA	Tstart=939;Tend=1549;ID=RND-1_FAMILY-5;shortTE=F
CM029554.1	RepeatMasker	Unknown	32632304	32632487	1037	-	NA	Tstart=2206;Tend=2389;ID=RND-6_FAMILY-2528;shortTE=F
CM029554.1	RepeatMasker	DNA/hAT-Charlie	32632602	32632824	1507	-	NA	Tstart=956;Tend=1178;ID=RND-6_FAMILY-6777;shortTE=F
CM029554.1	RepeatMasker	LINE/I-Jockey	32632610	32632872	1132	-	NA	Tstart=1242;Tend=1513;ID=RND-6_FAMILY-9435;shortTE=F
CM029554.1	RepeatMasker	Unknown	32633012	32633152	721	+	NA	Tstart=909;Tend=1041;ID=RND-1_FAMILY-801;shortTE=F
CM029554.1	RepeatMasker	Unknown	32633604	32633774	538	-	NA	Tstart=946;Tend=1053;ID=RND-6_FAMILY-1885;shortTE=F
CM029554.1	RepeatMasker	Unknown	32634406	32634639	1555	-	NA	Tstart=906;Tend=1139;ID=RND-6_FAMILY-5246;shortTE=F
CM029554.1	RepeatMasker	Unknown	32634418	32634667	800	+	NA	Tstart=169;Tend=416;ID=RND-6_FAMILY-1517;shortTE=F
CM029554.1	RepeatMasker	DNA	32635103	32635397	1709	-	NA	Tstart=684;Tend=971;ID=RND-6_FAMILY-1340;shortTE=F
CM029554.1	RepeatMasker	Unknown	32635461	32635899	3489	+	NA	Tstart=847;Tend=1271;ID=RND-1_FAMILY-325;shortTE=F
CM029554.1	RepeatMasker	RC/Helitron	32636591	32637377	5027	+	NA	Tstart=566;Tend=1368;ID=RND-4_FAMILY-19;shortTE=F
CM029554.1	RepeatMasker	Unknown	32637468	32638043	2937	+	NA	Tstart=5157;Tend=6048;ID=RND-1_FAMILY-108;shortTE=F;TEgroup=ctg_9|RND-1_FAMILY-108|60
CM029554.1	RepeatMasker	Unknown	32639063	32640269	9320	+	NA	Tstart=5042;Tend=6345;ID=RND-1_FAMILY-468;shortTE=F
CM029554.1	RepeatMasker	LINE/Penelope	32640309	32640601	755	-	NA	Tstart=1517;Tend=1807;ID=RND-6_FAMILY-5891;shortTE=F;TEgroup=ctg_9|RND-6_FAMILY-5891|17
CM029554.1	RepeatMasker	Unknown	32640820	32641125	1048	-	NA	Tstart=866;Tend=1108;ID=RND-6_FAMILY-1939;shortTE=F;TEgroup=ctg_9|RND-6_FAMILY-1939|15
CM029554.1	RepeatMasker	LINE/L2	32641709	32642020	2603	+	NA	Tstart=5413;Tend=5724;ID=RND-5_FAMILY-10;shortTE=F
CM029554.1	RepeatMasker	LTR/ERV1	32642266	32642479	1735	+	NA	Tstart=1090;Tend=1303;ID=RND-6_FAMILY-1988;shortTE=F
CM029554.1	RepeatMasker	Unknown	32643005	32643300	1603	+	NA	Tstart=916;Tend=1168;ID=RND-5_FAMILY-1487;shortTE=F
CM029554.1	RepeatMasker	LINE/L2	32643543	32643671	590	+	NA	Tstart=3400;Tend=3524;ID=RND-5_FAMILY-3336;shortTE=F
CM029554.1	RepeatMasker	Unknown	32644094	32644373	1758	-	NA	Tstart=703;Tend=984;ID=RND-6_FAMILY-1374;shortTE=F
CM029554.1	RepeatMasker	Unknown	32644797	32645060	1388	-	NA	Tstart=957;Tend=1169;ID=RND-1_FAMILY-232;shortTE=F
CM029554.1	RepeatMasker	LINE/L2	32646609	32647045	1027	+	NA	Tstart=1951;Tend=2327;ID=RND-1_FAMILY-863;shortTE=F
CM029554.1	RepeatMasker	DNA/hAT-Charlie	32647794	32648012	1324	+	NA	Tstart=953;Tend=1172;ID=RND-6_FAMILY-6777;shortTE=F
CM029554.1	RepeatMasker	Unknown	32648815	32648990	622	+	NA	Tstart=1459;Tend=1633;ID=RND-5_FAMILY-1838;shortTE=F
CM029554.1	RepeatMasker	Unknown	32649134	32649259	797	-	NA	Tstart=2792;Tend=2915;ID=RND-6_FAMILY-4261;shortTE=F
CM029554.1	RepeatMasker	Unknown	32649408	32649610	707	+	NA	Tstart=2206;Tend=2406;ID=RND-6_FAMILY-2528;shortTE=F
CM029554.1	RepeatMasker	Unknown	32649848	32650079	1622	+	NA	Tstart=895;Tend=1122;ID=RND-6_FAMILY-425;shortTE=F
CM029554.1	RepeatMasker	DNA/Maverick	32651027	32651198	1204	-	NA	Tstart=6955;Tend=7123;ID=RND-6_FAMILY-5365;shortTE=F
CM029554.1	RepeatMasker	Unknown	32652042	32652319	469	+	NA	Tstart=1043;Tend=1236;ID=RND-4_FAMILY-875;shortTE=T;TEgroup=ctg_9|RND-4_FAMILY-875|29
CM029554.1	RepeatMasker	Unknown	32652508	32652630	1041	+	NA	Tstart=1290;Tend=1573;ID=RND-5_FAMILY-4284;shortTE=F
CM029554.1	RepeatMasker	LTR/ERV1	32652631	32652832	1385	-	NA	Tstart=1091;Tend=1300;ID=RND-6_FAMILY-1988;shortTE=F
CM029554.1	RepeatMasker	SINE	32654948	32655158	1240	+	NA	Tstart=834;Tend=1054;ID=RND-6_FAMILY-1645;shortTE=F
CM029554.1	RepeatMasker	Unknown	32655292	32655411	793	+	NA	Tstart=2817;Tend=2933;ID=RND-6_FAMILY-4261;shortTE=F
CM029554.1	RepeatMasker	Unknown	32656264	32656379	426	+	NA	Tstart=954;Tend=1093;ID=RND-1_FAMILY-102;shortTE=F
CM029554.1	RepeatMasker	LINE/R1-LOA	32656447	32656598	1165	+	NA	Tstart=316;Tend=468;ID=RND-6_FAMILY-3608;shortTE=F
CM029554.1	RepeatMasker	LINE/Dong-R4	32658056	32660592	10948	+	NA	Tstart=253;Tend=4958;ID=RND-6_FAMILY-582;shortTE=F
CM029554.1	RepeatMasker	Unknown	32660731	32660911	589	-	NA	Tstart=1495;Tend=1660;ID=RND-6_FAMILY-1517;shortTE=F
CM029554.1	RepeatMasker	Unknown	32661092	32661201	400	+	NA	Tstart=913;Tend=1018;ID=RND-1_FAMILY-801;shortTE=F
CM029554.1	RepeatMasker	Unknown	32661367	32661609	1112	-	NA	Tstart=790;Tend=1029;ID=RND-1_FAMILY-585;shortTE=F
CM029554.1	RepeatMasker	SINE	32661398	32661609	1471	-	NA	Tstart=838;Tend=1049;ID=RND-6_FAMILY-1645;shortTE=F
CM029554.1	RepeatMasker	Unknown	32662936	32663040	599	-	NA	Tstart=2817;Tend=2918;ID=RND-6_FAMILY-4261;shortTE=F
CM029554.1	RepeatMasker	SINE	32663568	32663785	1555	-	NA	Tstart=837;Tend=1054;ID=RND-6_FAMILY-1645;shortTE=F
CM029554.1	RepeatMasker	Unknown	32663855	32664062	506	+	NA	Tstart=1828;Tend=1988;ID=RND-6_FAMILY-3929;shortTE=F
CM029554.1	RepeatMasker	Unknown	32664183	32664505	1510	+	NA	Tstart=4177;Tend=4498;ID=RND-1_FAMILY-427;shortTE=F
CM029554.1	RepeatMasker	Unknown	32665289	32665565	758	+	NA	Tstart=261;Tend=481;ID=RND-5_FAMILY-153;shortTE=F
CM029554.1	RepeatMasker	DNA/hAT-Charlie	32666994	32667206	1393	-	NA	Tstart=958;Tend=1171;ID=RND-6_FAMILY-6777;shortTE=F
CM029554.1	RepeatMasker	Unknown	32669258	32669387	529	-	NA	Tstart=1134;Tend=1244;ID=RND-4_FAMILY-875;shortTE=F
CM029554.1	RepeatMasker	Unknown	32669558	32669994	2355	+	NA	Tstart=804;Tend=1238;ID=RND-1_FAMILY-234;shortTE=F
CM029554.1	RepeatMasker	Unknown	32670557	32670667	705	-	NA	Tstart=2821;Tend=2911;ID=RND-6_FAMILY-4261;shortTE=F
CM029554.1	RepeatMasker	DNA/hAT-Charlie	32671561	32671778	1443	+	NA	Tstart=953;Tend=1170;ID=RND-6_FAMILY-6777;shortTE=F
CM029554.1	RepeatMasker	Unknown	32671564	32671818	1061	+	NA	Tstart=850;Tend=1098;ID=RND-6_FAMILY-5991;shortTE=F
CM029554.1	RepeatMasker	Unknown	32672112	32672616	654	-	NA	Tstart=899;Tend=1149;ID=RND-6_FAMILY-1803;shortTE=F;TEgroup=ctg_9|RND-6_FAMILY-1803|1
CM029554.1	RepeatMasker	Unknown	32673594	32673864	522	+	NA	Tstart=421;Tend=931;ID=RND-6_FAMILY-1561;shortTE=F
CM029554.1	RepeatMasker	Unknown	32673865	32674111	1631	-	NA	Tstart=949;Tend=1168;ID=RND-5_FAMILY-1487;shortTE=F
CM029554.1	RepeatMasker	Unknown	32674778	32675004	1417	-	NA	Tstart=906;Tend=1134;ID=RND-6_FAMILY-425;shortTE=F
CM029554.1	RepeatMasker	DNA	32674791	32675031	1188	-	NA	Tstart=727;Tend=970;ID=RND-6_FAMILY-1340;shortTE=F
CM029554.1	RepeatMasker	Unknown	32675193	32675682	3989	-	NA	Tstart=883;Tend=1369;ID=RND-1_FAMILY-204;shortTE=F
CM029554.1	RepeatMasker	Unknown	32675828	32676081	1651	-	NA	Tstart=947;Tend=1166;ID=RND-5_FAMILY-1487;shortTE=F
CM029554.1	RepeatMasker	Unknown	32675873	32676110	758	+	NA	Tstart=725;Tend=960;ID=RND-6_FAMILY-1561;shortTE=F
CM029554.1	RepeatMasker	Unknown	32677014	32677128	745	+	NA	Tstart=2821;Tend=2916;ID=RND-6_FAMILY-4261;shortTE=F
CM029554.1	RepeatMasker	LINE/RTE-X	32677034	32677140	675	-	NA	Tstart=2129;Tend=2238;ID=RND-5_FAMILY-1062;shortTE=F
CM029554.1	RepeatMasker	Unknown	32677403	32677618	1593	-	NA	Tstart=951;Tend=1166;ID=RND-5_FAMILY-1487;shortTE=F
CM029554.1	RepeatMasker	Unknown	32677651	32677852	682	-	NA	Tstart=1002;Tend=1203;ID=RND-6_FAMILY-118;shortTE=F
CM029554.1	RepeatMasker	Unknown	32677872	32678394	1003	-	NA	Tstart=5157;Tend=6045;ID=RND-1_FAMILY-108;shortTE=F;TEgroup=ctg_9|RND-1_FAMILY-108|61
CM029554.1	RepeatMasker	Unknown	32678482	32678596	755	-	NA	Tstart=2821;Tend=2936;ID=RND-6_FAMILY-4261;shortTE=F
CM029554.1	RepeatMasker	RC/Helitron	32678753	32679586	6673	-	NA	Tstart=871;Tend=1701;ID=RND-4_FAMILY-36;shortTE=F
CM029554.1	RepeatMasker	DNA/hAT-Charlie	32679906	32680122	1383	+	NA	Tstart=960;Tend=1173;ID=RND-6_FAMILY-6777;shortTE=F
CM029554.1	RepeatMasker	DNA/TcMar-Pogo	32679922	32680146	755	-	NA	Tstart=1864;Tend=2088;ID=RND-6_FAMILY-3089;shortTE=F
CM029554.1	RepeatMasker	RC/Helitron	32680837	32681575	5573	-	NA	Tstart=951;Tend=1704;ID=RND-5_FAMILY-1089;shortTE=F
CM029554.1	RepeatMasker	Unknown	32681570	32681857	2360	-	NA	Tstart=748;Tend=1035;ID=RND-4_FAMILY-349;shortTE=F
CM029554.1	RepeatMasker	Unknown	32681924	32682129	542	-	NA	Tstart=2297;Tend=2481;ID=RND-1_FAMILY-56;shortTE=F
CM029554.1	RepeatMasker	Unknown	32682156	32682316	1223	+	NA	Tstart=1057;Tend=1228;ID=RND-1_FAMILY-198;shortTE=F
CM029554.1	RepeatMasker	Unknown	32682849	32683348	3467	+	NA	Tstart=1241;Tend=1736;ID=RND-1_FAMILY-675;shortTE=F
CM029554.1	RepeatMasker	Unknown	32683466	32683608	533	-	NA	Tstart=2597;Tend=2732;ID=RND-6_FAMILY-1277;shortTE=F
CM029554.1	RepeatMasker	DNA	32685224	32685463	1198	+	NA	Tstart=321;Tend=559;ID=RND-6_FAMILY-1340;shortTE=F
CM029554.1	RepeatMasker	Unknown	32685641	32686285	1092	-	NA	Tstart=995;Tend=1491;ID=RND-6_FAMILY-6551;shortTE=F;TEgroup=ctg_9|RND-6_FAMILY-6551|34
CM029554.1	RepeatMasker	DNA/Academ-1	32686426	32686554	451	+	NA	Tstart=1023;Tend=1137;ID=RND-5_FAMILY-346;shortTE=F
CM029554.1	RepeatMasker	Unknown	32686644	32686750	715	+	NA	Tstart=2371;Tend=2477;ID=RND-6_FAMILY-9584;shortTE=F
CM029554.1	RepeatMasker	Unknown	32686654	32686767	490	-	NA	Tstart=2802;Tend=2911;ID=RND-6_FAMILY-4261;shortTE=F
CM029554.1	RepeatMasker	Unknown	32688239	32688492	1357	-	NA	Tstart=1196;Tend=1459;ID=RND-5_FAMILY-916;shortTE=F
CM029554.1	RepeatMasker	DNA	32689180	32689419	1878	-	NA	Tstart=742;Tend=980;ID=RND-6_FAMILY-1340;shortTE=F
CM029554.1	RepeatMasker	Unknown	32691082	32691550	3622	+	NA	Tstart=883;Tend=1362;ID=RND-1_FAMILY-204;shortTE=F
CM029554.1	RepeatMasker	LTR/ERV1	32692087	32692588	2341	-	NA	Tstart=846;Tend=1313;ID=RND-6_FAMILY-1988;shortTE=F
CM029554.1	RepeatMasker	Unknown	32692370	32692615	1378	+	NA	Tstart=972;Tend=1210;ID=RND-1_FAMILY-804;shortTE=F
CM029554.1	RepeatMasker	Unknown	32692829	32693157	2414	+	NA	Tstart=708;Tend=1036;ID=RND-6_FAMILY-1374;shortTE=F
CM029554.1	RepeatMasker	Unknown	32693318	32693607	2436	+	NA	Tstart=512;Tend=808;ID=RND-5_FAMILY-3309;shortTE=F
CM029554.1	RepeatMasker	DNA	32693715	32693930	1500	-	NA	Tstart=755;Tend=980;ID=RND-6_FAMILY-1340;shortTE=F
CM029554.1	RepeatMasker	Unknown	32693724	32693979	1111	+	NA	Tstart=1528;Tend=1796;ID=RND-6_FAMILY-1439;shortTE=F
CM029554.1	RepeatMasker	Unknown	32696477	32696589	679	-	NA	Tstart=2641;Tend=2751;ID=RND-6_FAMILY-3090;shortTE=F
CM029554.1	RepeatMasker	Unknown	32696808	32696999	1305	+	NA	Tstart=874;Tend=1065;ID=RND-5_FAMILY-153;shortTE=F
CM029554.1	RepeatMasker	Unknown	32697034	32697172	1033	-	NA	Tstart=1297;Tend=1642;ID=RND-5_FAMILY-4284;shortTE=F
CM029554.1	RepeatMasker	Unknown	32699530	32699818	1327	-	NA	Tstart=816;Tend=1526;ID=RND-4_FAMILY-12;shortTE=F;TEgroup=ctg_9|RND-4_FAMILY-12|35
CM029554.1	RepeatMasker	Unknown	32700112	32700231	494	+	NA	Tstart=1089;Tend=1218;ID=RND-1_FAMILY-197;shortTE=F
CM029554.1	RepeatMasker	DNA/hAT-hATx	32700311	32701518	5114	+	NA	Tstart=858;Tend=1961;ID=RND-5_FAMILY-1671;shortTE=F;TEgroup=ctg_9|RND-5_FAMILY-1671|1
CM029554.1	RepeatMasker	Unknown	32701062	32701187	664	-	NA	Tstart=2067;Tend=2192;ID=RND-6_FAMILY-6331;shortTE=F
CM029554.1	RepeatMasker	SINE	32701941	32702191	1405	-	NA	Tstart=835;Tend=1084;ID=RND-6_FAMILY-1645;shortTE=F
CM029554.1	RepeatMasker	DNA	32701972	32702619	2245	-	NA	Tstart=348;Tend=972;ID=RND-6_FAMILY-1340;shortTE=F
CM029554.1	RepeatMasker	Unknown	32702402	32702647	1433	-	NA	Tstart=1624;Tend=1872;ID=RND-4_FAMILY-875;shortTE=F
CM029554.1	RepeatMasker	Unknown	32703213	32703726	3654	-	NA	Tstart=937;Tend=1470;ID=RND-5_FAMILY-2820;shortTE=F
CM029554.1	RepeatMasker	LINE/Penelope	32704033	32704466	1468	+	NA	Tstart=812;Tend=1125;ID=RND-6_FAMILY-5891;shortTE=F;TEgroup=ctg_9|RND-6_FAMILY-5891|18
CM029554.1	RepeatMasker	DNA/TcMar-Tc1	32706491	32707133	1793	+	NA	Tstart=925;Tend=1692;ID=RND-5_FAMILY-1080;shortTE=F;TEgroup=ctg_9|RND-5_FAMILY-1080|2
CM029554.1	RepeatMasker	Unknown	32708488	32708812	569	+	NA	Tstart=2333;Tend=2477;ID=RND-1_FAMILY-56;shortTE=F;TEgroup=ctg_9|RND-1_FAMILY-56|28
CM029554.1	RepeatMasker	Unknown	32708862	32709085	1714	-	NA	Tstart=918;Tend=1146;ID=RND-6_FAMILY-3469;shortTE=F
CM029554.1	RepeatMasker	Unknown	32709788	32709940	4084	-	NA	Tstart=1007;Tend=1774;ID=RND-1_FAMILY-843;shortTE=F
CM029554.1	RepeatMasker	Unknown	32709941	32710517	4504	+	NA	Tstart=1297;Tend=1885;ID=RND-6_FAMILY-1216;shortTE=F
CM029554.1	RepeatMasker	DNA/CMC-EnSpm	32710788	32710968	1002	+	NA	Tstart=641;Tend=824;ID=RND-6_FAMILY-7445;shortTE=F
CM029554.1	RepeatMasker	Unknown	32710989	32711368	1510	-	NA	Tstart=1966;Tend=2315;ID=RND-5_FAMILY-727;shortTE=F
CM029554.1	RepeatMasker	Unknown	32712136	32712274	911	+	NA	Tstart=2822;Tend=2976;ID=RND-6_FAMILY-600;shortTE=F
CM029554.1	RepeatMasker	Unknown	32712298	32712410	520	+	NA	Tstart=1023;Tend=1136;ID=RND-4_FAMILY-875;shortTE=F
CM029554.1	RepeatMasker	Unknown	32712684	32712929	1083	+	NA	Tstart=2500;Tend=2739;ID=RND-1_FAMILY-512;shortTE=F
CM029554.1	RepeatMasker	Unknown	32712715	32712943	1521	-	NA	Tstart=908;Tend=1136;ID=RND-6_FAMILY-5246;shortTE=F
CM029554.1	RepeatMasker	LINE/L2	32713361	32713644	1650	+	NA	Tstart=5452;Tend=5716;ID=RND-5_FAMILY-10;shortTE=F
CM029554.1	RepeatMasker	Unknown	32713648	32713928	1766	-	NA	Tstart=527;Tend=814;ID=RND-6_FAMILY-1375;shortTE=F
CM029554.1	RepeatMasker	LINE/L2	32713935	32714248	2417	+	NA	Tstart=4720;Tend=5032;ID=RND-5_FAMILY-714;shortTE=F
CM029554.1	RepeatMasker	DNA/hAT-Charlie	32714575	32714794	1553	-	NA	Tstart=956;Tend=1175;ID=RND-6_FAMILY-6777;shortTE=F
CM029554.1	RepeatMasker	Unknown	32715061	32715166	649	+	NA	Tstart=1143;Tend=1242;ID=RND-1_FAMILY-210;shortTE=F
CM029554.1	RepeatMasker	Unknown	32715294	32715451	490	+	NA	Tstart=910;Tend=1051;ID=RND-1_FAMILY-801;shortTE=F
CM029554.1	RepeatMasker	Unknown	32715514	32716328	2722	+	NA	Tstart=1083;Tend=2459;ID=RND-5_FAMILY-862;shortTE=F
CM029554.1	RepeatMasker	LTR/ERV1	32716108	32716356	1319	-	NA	Tstart=1518;Tend=1764;ID=RND-6_FAMILY-1988;shortTE=F
CM029554.1	RepeatMasker	Unknown	32719170	32719272	685	+	NA	Tstart=2821;Tend=2911;ID=RND-6_FAMILY-4261;shortTE=F
CM029554.1	RepeatMasker	Unknown	32719623	32720075	3054	-	NA	Tstart=930;Tend=1813;ID=RND-6_FAMILY-7320;shortTE=F
CM029554.1	RepeatMasker	Unknown	32720295	32720566	1969	-	NA	Tstart=926;Tend=1202;ID=RND-4_FAMILY-1013;shortTE=F
CM029554.1	RepeatMasker	Unknown	32722448	32722679	1265	-	NA	Tstart=952;Tend=1172;ID=RND-1_FAMILY-232;shortTE=F
CM029554.1	RepeatMasker	SINE	32724226	32724508	1176	+	NA	Tstart=1393;Tend=1663;ID=RND-6_FAMILY-1645;shortTE=F
CM029554.1	RepeatMasker	Unknown	32725007	32725222	1543	+	NA	Tstart=876;Tend=1091;ID=RND-5_FAMILY-153;shortTE=F
CM029554.1	RepeatMasker	Unknown	32725392	32725519	735	+	NA	Tstart=2819;Tend=2911;ID=RND-6_FAMILY-4261;shortTE=F
CM029554.1	RepeatMasker	Unknown	32725492	32725607	471	-	NA	Tstart=2368;Tend=2478;ID=RND-1_FAMILY-56;shortTE=F
CM029554.1	RepeatMasker	Unknown	32725608	32725849	1772	-	NA	Tstart=703;Tend=940;ID=RND-6_FAMILY-1374;shortTE=F
CM029554.1	RepeatMasker	Unknown	32726304	32726669	1326	+	NA	Tstart=1413;Tend=1672;ID=RND-6_FAMILY-1499;shortTE=F
CM029554.1	RepeatMasker	LTR/ERV1	32726454	32726881	2558	-	NA	Tstart=848;Tend=1305;ID=RND-6_FAMILY-1988;shortTE=F
CM029554.1	RepeatMasker	Unknown	32726667	32726990	814	-	NA	Tstart=982;Tend=1266;ID=RND-1_FAMILY-508;shortTE=F
CM029554.1	RepeatMasker	Unknown	32727528	32727637	453	+	NA	Tstart=2821;Tend=2928;ID=RND-6_FAMILY-4261;shortTE=F
CM029554.1	RepeatMasker	Unknown	32728397	32729352	7684	-	NA	Tstart=932;Tend=1886;ID=RND-6_FAMILY-1216;shortTE=F
CM029554.1	RepeatMasker	LINE/L2	32729710	32729852	601	+	NA	Tstart=1364;Tend=1486;ID=RND-6_FAMILY-1396;shortTE=F
CM029554.1	RepeatMasker	Unknown	32730899	32731143	1357	-	NA	Tstart=1456;Tend=1697;ID=RND-6_FAMILY-1499;shortTE=F
CM029554.1	RepeatMasker	Unknown	32730926	32731145	1489	+	NA	Tstart=956;Tend=1174;ID=RND-1_FAMILY-232;shortTE=F
CM029554.1	RepeatMasker	RC/Helitron	32731651	32732399	5226	-	NA	Tstart=939;Tend=1704;ID=RND-5_FAMILY-1089;shortTE=F
CM029554.1	RepeatMasker	Unknown	32732733	32732928	475	+	NA	Tstart=1829;Tend=1988;ID=RND-6_FAMILY-3929;shortTE=F
CM029554.1	RepeatMasker	Unknown	32732906	32733166	1329	+	NA	Tstart=860;Tend=1092;ID=RND-5_FAMILY-153;shortTE=F
CM029554.1	RepeatMasker	Unknown	32733208	32733438	935	+	NA	Tstart=1000;Tend=1203;ID=RND-6_FAMILY-118;shortTE=F
CM029554.1	RepeatMasker	LINE/L2	32735160	32735277	419	+	NA	Tstart=913;Tend=1041;ID=RND-1_FAMILY-765;shortTE=F
CM029554.1	RepeatMasker	Unknown	32735329	32736048	5717	+	NA	Tstart=784;Tend=1504;ID=RND-6_FAMILY-139;shortTE=F
CM029554.1	RepeatMasker	Unknown	32736042	32736257	1286	+	NA	Tstart=957;Tend=1171;ID=RND-1_FAMILY-232;shortTE=F
CM029554.1	RepeatMasker	Unknown	32736508	32736709	561	-	NA	Tstart=2296;Tend=2476;ID=RND-1_FAMILY-56;shortTE=F
CM029554.1	RepeatMasker	Unknown	32736971	32737200	1125	-	NA	Tstart=1267;Tend=1492;ID=RND-4_FAMILY-12;shortTE=F
CM029554.1	RepeatMasker	DNA/Academ-1	32737561	32737781	504	-	NA	Tstart=1657;Tend=1857;ID=RND-6_FAMILY-2507;shortTE=F
CM029554.1	RepeatMasker	Unknown	32737825	32737959	657	+	NA	Tstart=899;Tend=1039;ID=RND-6_FAMILY-4614;shortTE=F
CM029554.1	RepeatMasker	Unknown	32738490	32738699	1312	-	NA	Tstart=1433;Tend=1642;ID=RND-1_FAMILY-527;shortTE=F
CM029554.1	RepeatMasker	Unknown	32739248	32739510	1428	-	NA	Tstart=987;Tend=1234;ID=RND-4_FAMILY-875;shortTE=F
CM029554.1	RepeatMasker	Unknown	32739526	32739642	811	-	NA	Tstart=506;Tend=622;ID=RND-5_FAMILY-1370;shortTE=F
CM029554.1	RepeatMasker	Unknown	32739721	32740213	2215	+	NA	Tstart=761;Tend=1226;ID=RND-1_FAMILY-688;shortTE=F
CM029554.1	RepeatMasker	RC/Helitron	32740857	32741070	669	-	NA	Tstart=2;Tend=211;ID=RND-4_FAMILY-36;shortTE=F
CM029554.1	RepeatMasker	Unknown	32740906	32741121	1775	-	NA	Tstart=951;Tend=1166;ID=RND-5_FAMILY-1487;shortTE=F
CM029554.1	RepeatMasker	Unknown	32741404	32741637	1529	+	NA	Tstart=948;Tend=1181;ID=RND-1_FAMILY-232;shortTE=F
CM029554.1	RepeatMasker	SINE	32743289	32743516	1707	-	NA	Tstart=836;Tend=1063;ID=RND-6_FAMILY-1645;shortTE=F
CM029554.1	RepeatMasker	Unknown	32743296	32743546	932	+	NA	Tstart=2052;Tend=2284;ID=RND-6_FAMILY-77;shortTE=F
CM029554.1	RepeatMasker	Unknown	32743930	32744050	486	+	NA	Tstart=2359;Tend=2476;ID=RND-1_FAMILY-56;shortTE=F
CM029554.1	RepeatMasker	Unknown	32745016	32745325	1907	+	NA	Tstart=909;Tend=1220;ID=RND-6_FAMILY-4614;shortTE=F
CM029554.1	RepeatMasker	Unknown	32745813	32745924	447	-	NA	Tstart=2652;Tend=2768;ID=RND-6_FAMILY-3090;shortTE=F
CM029554.1	RepeatMasker	Unknown	32745831	32745932	765	+	NA	Tstart=2821;Tend=2911;ID=RND-6_FAMILY-4261;shortTE=F
CM029554.1	RepeatMasker	Unknown	32745971	32746094	423	-	NA	Tstart=987;Tend=1116;ID=RND-6_FAMILY-1939;shortTE=F
CM029554.1	RepeatMasker	LTR/ERV1	32746716	32746929	1330	-	NA	Tstart=846;Tend=1064;ID=RND-6_FAMILY-1988;shortTE=F
CM029554.1	RepeatMasker	Unknown	32747234	32747368	587	-	NA	Tstart=3974;Tend=4104;ID=RND-1_FAMILY-427;shortTE=F
CM029554.1	RepeatMasker	Unknown	32747369	32747645	2308	+	NA	Tstart=746;Tend=1030;ID=RND-4_FAMILY-349;shortTE=F
CM029554.1	RepeatMasker	Unknown	32747681	32747952	2127	-	NA	Tstart=540;Tend=811;ID=RND-6_FAMILY-1375;shortTE=F
CM029554.1	RepeatMasker	Unknown	32748174	32748317	724	-	NA	Tstart=691;Tend=845;ID=RND-6_FAMILY-1374;shortTE=F
CM029554.1	RepeatMasker	LINE/Dong-R4	32749040	32749168	419	+	NA	Tstart=71;Tend=198;ID=RND-6_FAMILY-582;shortTE=F
CM029554.1	RepeatMasker	Unknown	32749316	32749557	1507	-	NA	Tstart=956;Tend=1196;ID=RND-1_FAMILY-232;shortTE=F
CM029554.1	RepeatMasker	Unknown	32750570	32751513	7433	+	NA	Tstart=931;Tend=1886;ID=RND-6_FAMILY-1216;shortTE=F
CM029554.1	RepeatMasker	SINE	32751796	32752041	1255	+	NA	Tstart=1444;Tend=1690;ID=RND-6_FAMILY-1645;shortTE=F
CM029554.1	RepeatMasker	Unknown	32753469	32753692	1430	-	NA	Tstart=817;Tend=1041;ID=RND-4_FAMILY-12;shortTE=F
CM029554.1	RepeatMasker	Unknown	32753477	32753718	1173	+	NA	Tstart=951;Tend=1192;ID=RND-5_FAMILY-1487;shortTE=F
CM029554.1	RepeatMasker	RC/Helitron	32754218	32755089	5490	-	NA	Tstart=1342;Tend=2192;ID=RND-4_FAMILY-19;shortTE=F
CM029554.1	RepeatMasker	Unknown	32757124	32757378	1490	-	NA	Tstart=956;Tend=1211;ID=RND-1_FAMILY-232;shortTE=F
CM029554.1	RepeatMasker	Unknown	32757174	32757711	2004	+	NA	Tstart=477;Tend=1012;ID=RND-6_FAMILY-2200;shortTE=F
CM029554.1	RepeatMasker	Unknown	32759785	32759999	1591	+	NA	Tstart=952;Tend=1166;ID=RND-1_FAMILY-232;shortTE=F
CM029554.1	RepeatMasker	Unknown	32759789	32760030	972	-	NA	Tstart=1757;Tend=1995;ID=RND-6_FAMILY-6534;shortTE=F
CM029554.1	RepeatMasker	Unknown	32760467	32760976	3824	+	NA	Tstart=883;Tend=1369;ID=RND-1_FAMILY-204;shortTE=F
CM029554.1	RepeatMasker	Unknown	32761099	32761382	900	-	NA	Tstart=139;Tend=425;ID=RND-1_FAMILY-151;shortTE=F
CM029554.1	RepeatMasker	Unknown	32761165	32761418	1513	+	NA	Tstart=906;Tend=1122;ID=RND-6_FAMILY-425;shortTE=F
CM029554.1	RepeatMasker	Unknown	32761438	32761584	1261	+	NA	Tstart=1214;Tend=1360;ID=RND-1_FAMILY-204;shortTE=F
CM029554.1	RepeatMasker	LTR/ERV1	32761884	32762278	1540	-	NA	Tstart=846;Tend=1307;ID=RND-6_FAMILY-1988;shortTE=F
CM029554.1	RepeatMasker	LINE/Penelope	32762332	32762668	1343	+	NA	Tstart=826;Tend=1050;ID=RND-6_FAMILY-5891;shortTE=F;TEgroup=ctg_9|RND-6_FAMILY-5891|19
CM029554.1	RepeatMasker	Unknown	32762856	32762979	411	-	NA	Tstart=937;Tend=1071;ID=RND-6_FAMILY-1297;shortTE=F
CM029554.1	RepeatMasker	LINE/L2	32765069	32765357	2375	-	NA	Tstart=5440;Tend=5730;ID=RND-5_FAMILY-10;shortTE=F
CM029554.1	RepeatMasker	LINE/Dong-R4	32767956	32768070	407	-	NA	Tstart=4754;Tend=4874;ID=RND-6_FAMILY-2131;shortTE=F
CM029554.1	RepeatMasker	Unknown	32768145	32768343	668	-	NA	Tstart=2227;Tend=2419;ID=RND-6_FAMILY-2528;shortTE=F
CM029554.1	RepeatMasker	Unknown	32768345	32768620	1642	+	NA	Tstart=951;Tend=1167;ID=RND-5_FAMILY-1487;shortTE=F
CM029554.1	RepeatMasker	LTR/ERV1	32768376	32768639	1373	+	NA	Tstart=1090;Tend=1350;ID=RND-6_FAMILY-1988;shortTE=F
CM029554.1	RepeatMasker	LTR/ERV1	32769661	32769877	1645	+	NA	Tstart=845;Tend=1062;ID=RND-6_FAMILY-1988;shortTE=F
CM029554.1	RepeatMasker	Unknown	32770104	32770218	762	-	NA	Tstart=908;Tend=1029;ID=RND-1_FAMILY-152;shortTE=F
CM029554.1	RepeatMasker	Unknown	32771030	32771167	732	-	NA	Tstart=895;Tend=1029;ID=RND-1_FAMILY-125;shortTE=F
CM029554.1	RepeatMasker	DNA	32771392	32771788	2716	+	NA	Tstart=920;Tend=1346;ID=rnd-1_family-196;shortTE=F
CM029554.1	RepeatMasker	Unknown	32771881	32772483	1116	-	NA	Tstart=5147;Tend=6047;ID=RND-1_FAMILY-108;shortTE=F;TEgroup=ctg_9|RND-1_FAMILY-108|62
CM029554.1	RepeatMasker	Unknown	32773444	32773570	587	-	NA	Tstart=1039;Tend=1167;ID=RND-6_FAMILY-41;shortTE=F
CM029554.1	RepeatMasker	Unknown	32773837	32774644	6317	-	NA	Tstart=891;Tend=1719;ID=RND-6_FAMILY-535;shortTE=F
CM029554.1	RepeatMasker	Unknown	32775009	32776016	8381	+	NA	Tstart=1167;Tend=2173;ID=RND-5_FAMILY-444;shortTE=F
CM029554.1	RepeatMasker	DNA/hAT-Charlie	32776242	32776453	1438	-	NA	Tstart=960;Tend=1170;ID=RND-6_FAMILY-6777;shortTE=F
CM029554.1	RepeatMasker	Unknown	32776724	32776881	1038	-	NA	Tstart=2817;Tend=2974;ID=RND-6_FAMILY-600;shortTE=F
CM029554.1	RepeatMasker	Unknown	32777252	32777410	1287	-	NA	Tstart=2815;Tend=2973;ID=RND-6_FAMILY-600;shortTE=F
CM029554.1	RepeatMasker	LINE/L2	32778134	32778463	2271	+	NA	Tstart=4705;Tend=5016;ID=RND-5_FAMILY-643;shortTE=F
CM029554.1	RepeatMasker	LINE/L2	32778665	32779313	1921	+	NA	Tstart=3201;Tend=3786;ID=RND-5_FAMILY-3336;shortTE=F
CM029554.1	RepeatMasker	Unknown	32780415	32780516	412	+	NA	Tstart=1039;Tend=1146;ID=RND-6_FAMILY-41;shortTE=F
CM029554.1	RepeatMasker	LTR/ERV1	32781609	32781830	1505	+	NA	Tstart=848;Tend=1068;ID=RND-6_FAMILY-1988;shortTE=F
CM029554.1	RepeatMasker	SINE	32783336	32783549	1459	+	NA	Tstart=838;Tend=1051;ID=RND-6_FAMILY-1645;shortTE=F
CM029554.1	RepeatMasker	Unknown	32783577	32783713	574	+	NA	Tstart=1074;Tend=1361;ID=RND-1_FAMILY-508;shortTE=F
CM029554.1	RepeatMasker	Unknown	32783621	32783728	716	-	NA	Tstart=2818;Tend=2910;ID=RND-6_FAMILY-4261;shortTE=F
CM029554.1	RepeatMasker	Unknown	32783962	32784441	1213	-	NA	Tstart=694;Tend=1051;ID=RND-6_FAMILY-1374;shortTE=F;TEgroup=ctg_9|RND-6_FAMILY-1374|2
CM029554.1	RepeatMasker	LTR/Gypsy	32786278	32786442	689	-	NA	Tstart=2612;Tend=2776;ID=GYPSY-24_DEL-I;shortTE=F
CM029554.1	RepeatMasker	Unknown	32786590	32786847	1433	-	NA	Tstart=955;Tend=1210;ID=RND-1_FAMILY-232;shortTE=F
CM029554.1	RepeatMasker	LTR/ERV1	32786630	32786847	1691	-	NA	Tstart=1089;Tend=1306;ID=RND-6_FAMILY-1988;shortTE=F
CM029554.1	RepeatMasker	LINE/Penelope	32786860	32787125	780	-	NA	Tstart=974;Tend=1236;ID=RND-6_FAMILY-5891;shortTE=F
CM029554.1	RepeatMasker	Unknown	32787146	32787278	712	-	NA	Tstart=936;Tend=1046;ID=RND-6_FAMILY-4614;shortTE=F
CM029554.1	RepeatMasker	Unknown	32787503	32787638	695	+	NA	Tstart=2820;Tend=2911;ID=RND-6_FAMILY-4261;shortTE=F
CM029554.1	RepeatMasker	Unknown	32787763	32788411	4039	-	NA	Tstart=949;Tend=1581;ID=RND-1_FAMILY-343;shortTE=F
CM029554.1	RepeatMasker	Unknown	32790210	32791153	6817	-	NA	Tstart=930;Tend=1890;ID=RND-6_FAMILY-1216;shortTE=F
CM029554.1	RepeatMasker	Unknown	32793445	32794387	7380	-	NA	Tstart=927;Tend=1890;ID=RND-5_FAMILY-2820;shortTE=F
CM029554.1	RepeatMasker	Unknown	32794555	32794822	1477	-	NA	Tstart=1424;Tend=1662;ID=RND-1_FAMILY-527;shortTE=F
CM029554.1	RepeatMasker	Unknown	32794799	32795399	1545	-	NA	Tstart=853;Tend=1876;ID=RND-4_FAMILY-875;shortTE=F
CM029554.1	RepeatMasker	RC/Helitron	32795547	32796339	6085	+	NA	Tstart=1354;Tend=2186;ID=RND-4_FAMILY-19;shortTE=F
CM029554.1	RepeatMasker	Unknown	32796421	32796525	497	+	NA	Tstart=925;Tend=1013;ID=RND-6_FAMILY-2033;shortTE=F
CM029554.1	RepeatMasker	LINE/Penelope	32796628	32796827	979	+	NA	Tstart=966;Tend=1162;ID=RND-6_FAMILY-5891;shortTE=F
CM029554.1	RepeatMasker	Unknown	32797078	32797183	448	-	NA	Tstart=2380;Tend=2487;ID=RND-6_FAMILY-9584;shortTE=F
CM029554.1	RepeatMasker	Unknown	32797091	32797196	696	+	NA	Tstart=2820;Tend=2911;ID=RND-6_FAMILY-4261;shortTE=F
CM029554.1	RepeatMasker	Unknown	32797488	32798073	2025	+	NA	Tstart=923;Tend=1512;ID=RND-6_FAMILY-5246;shortTE=F
CM029554.1	RepeatMasker	Unknown	32798932	32799144	601	-	NA	Tstart=1645;Tend=1849;ID=RND-1_FAMILY-180;shortTE=F
CM029554.1	RepeatMasker	Unknown	32799164	32799285	966	-	NA	Tstart=947;Tend=1071;ID=RND-1_FAMILY-223;shortTE=F
CM029554.1	RepeatMasker	DNA/hAT-Charlie	32799526	32799775	1488	-	NA	Tstart=925;Tend=1175;ID=RND-6_FAMILY-6777;shortTE=F
CM029554.1	RepeatMasker	Unknown	32800129	32800358	1378	+	NA	Tstart=938;Tend=1135;ID=RND-6_FAMILY-5246;shortTE=F
CM029554.1	RepeatMasker	LTR/ERV1	32801613	32801830	1478	+	NA	Tstart=845;Tend=1062;ID=RND-6_FAMILY-1988;shortTE=F
CM029554.1	RepeatMasker	Unknown	32802195	32802978	2538	-	NA	Tstart=1764;Tend=2456;ID=RND-5_FAMILY-862;shortTE=F
CM029554.1	RepeatMasker	LTR/ERV1	32803885	32804105	1346	-	NA	Tstart=840;Tend=1061;ID=RND-6_FAMILY-1988;shortTE=F
CM029554.1	RepeatMasker	Unknown	32804127	32804312	704	-	NA	Tstart=310;Tend=835;ID=RND-6_FAMILY-1561;shortTE=F
CM029554.1	RepeatMasker	Unknown	32804629	32805448	2940	-	NA	Tstart=815;Tend=1542;ID=RND-6_FAMILY-49;shortTE=F;TEgroup=ctg_9|RND-6_FAMILY-49|8
CM029554.1	RepeatMasker	Unknown	32805796	32806045	1445	+	NA	Tstart=858;Tend=1109;ID=RND-5_FAMILY-153;shortTE=F
CM029554.1	RepeatMasker	SINE	32805809	32806022	1475	+	NA	Tstart=836;Tend=1050;ID=RND-6_FAMILY-1645;shortTE=F
CM029554.1	RepeatMasker	Unknown	32806331	32806527	991	-	NA	Tstart=947;Tend=1140;ID=RND-1_FAMILY-223;shortTE=F
CM029554.1	RepeatMasker	LTR/ERV1	32806592	32806971	1712	-	NA	Tstart=847;Tend=1222;ID=RND-6_FAMILY-1988;shortTE=F
CM029554.1	RepeatMasker	Unknown	32807053	32807245	856	-	NA	Tstart=1004;Tend=1195;ID=RND-6_FAMILY-118;shortTE=F
CM029554.1	RepeatMasker	Unknown	32807736	32808004	1326	+	NA	Tstart=759;Tend=1037;ID=RND-3_FAMILY-190;shortTE=F
CM029554.1	RepeatMasker	DNA/hAT-Tip100	32808200	32808355	707	-	NA	Tstart=1716;Tend=1848;ID=RND-6_FAMILY-1651;shortTE=F
CM029554.1	RepeatMasker	SINE	32810412	32810688	1492	+	NA	Tstart=838;Tend=1054;ID=RND-6_FAMILY-1645;shortTE=F
CM029554.1	RepeatMasker	Unknown	32811212	32811420	1542	+	NA	Tstart=912;Tend=1121;ID=RND-6_FAMILY-425;shortTE=F
CM029554.1	RepeatMasker	LINE/Penelope	32812203	32812320	450	+	NA	Tstart=1023;Tend=1141;ID=RND-6_FAMILY-1559;shortTE=F
CM029554.1	RepeatMasker	Unknown	32812548	32812793	1548	-	NA	Tstart=911;Tend=1124;ID=RND-6_FAMILY-425;shortTE=F
CM029554.1	RepeatMasker	LTR/ERV1	32812574	32812824	1317	-	NA	Tstart=1055;Tend=1305;ID=RND-6_FAMILY-1988;shortTE=F
CM029554.1	RepeatMasker	Unknown	32813748	32813874	590	-	NA	Tstart=1324;Tend=1448;ID=RND-6_FAMILY-2526;shortTE=F
CM029554.1	RepeatMasker	Unknown	32813875	32814060	1555	+	NA	Tstart=941;Tend=1731;ID=RND-6_FAMILY-425;shortTE=F
CM029554.1	RepeatMasker	Unknown	32814067	32814742	5772	+	NA	Tstart=966;Tend=1653;ID=RND-1_FAMILY-323;shortTE=F
CM029554.1	RepeatMasker	SINE	32815426	32815641	1518	-	NA	Tstart=838;Tend=1053;ID=RND-6_FAMILY-1645;shortTE=F
CM029554.1	RepeatMasker	Unknown	32815917	32816055	678	-	NA	Tstart=831;Tend=967;ID=RND-4_FAMILY-875;shortTE=F
CM029554.1	RepeatMasker	Unknown	32816114	32816335	1556	+	NA	Tstart=878;Tend=1108;ID=RND-6_FAMILY-1939;shortTE=F
CM029554.1	RepeatMasker	Unknown	32816383	32816788	1794	+	NA	Tstart=1006;Tend=1355;ID=RND-6_FAMILY-6551;shortTE=F
CM029554.1	RepeatMasker	LTR/Gypsy	32817130	32817321	780	+	NA	Tstart=2617;Tend=2808;ID=GYPSY-24_DEL-I;shortTE=F
CM029554.1	RepeatMasker	Unknown	32817316	32817910	3809	+	NA	Tstart=1320;Tend=1886;ID=RND-6_FAMILY-1216;shortTE=F
CM029554.1	RepeatMasker	Unknown	32819319	32819595	1539	+	NA	Tstart=1427;Tend=1646;ID=RND-1_FAMILY-527;shortTE=F
CM029554.1	RepeatMasker	Unknown	32820232	32820396	890	+	NA	Tstart=998;Tend=1274;ID=RND-6_FAMILY-6551;shortTE=F
CM029554.1	RepeatMasker	Unknown	32820451	32820748	1013	+	NA	Tstart=952;Tend=1174;ID=RND-1_FAMILY-232;shortTE=F
CM029554.1	RepeatMasker	Unknown	32820472	32820918	526	-	NA	Tstart=478;Tend=920;ID=RND-6_FAMILY-1561;shortTE=F
CM029554.1	RepeatMasker	LTR/ERV1	32821147	32821359	1518	+	NA	Tstart=849;Tend=1065;ID=RND-6_FAMILY-1988;shortTE=F
CM029554.1	RepeatMasker	Unknown	32821858	32822902	4567	+	NA	Tstart=855;Tend=1855;ID=RND-1_FAMILY-35;shortTE=F
CM029554.1	RepeatMasker	DNA/hAT-Charlie	32823603	32823819	1502	-	NA	Tstart=954;Tend=1173;ID=RND-6_FAMILY-6777;shortTE=F
CM029554.1	RepeatMasker	Unknown	32824019	32824134	652	-	NA	Tstart=2813;Tend=2912;ID=RND-6_FAMILY-4261;shortTE=F
CM029554.1	RepeatMasker	Unknown	32824163	32824328	424	+	NA	Tstart=2154;Tend=2309;ID=RND-6_FAMILY-77;shortTE=F
CM029554.1	RepeatMasker	Unknown	32824356	32824506	524	+	NA	Tstart=2810;Tend=2910;ID=RND-6_FAMILY-4261;shortTE=F
CM029554.1	RepeatMasker	Unknown	32825052	32825293	1683	+	NA	Tstart=910;Tend=1191;ID=RND-6_FAMILY-425;shortTE=F
CM029554.1	RepeatMasker	Unknown	32825739	32825927	828	+	NA	Tstart=1003;Tend=1194;ID=RND-6_FAMILY-118;shortTE=F
CM029554.1	RepeatMasker	DNA/TcMar-Tc1	32826087	32826424	1382	-	NA	Tstart=936;Tend=1320;ID=RND-6_FAMILY-1184;shortTE=F
CM029554.1	RepeatMasker	Unknown	32826581	32826682	604	-	NA	Tstart=4011;Tend=4109;ID=RND-1_FAMILY-427;shortTE=F
CM029554.1	RepeatMasker	Unknown	32826952	32827172	962	-	NA	Tstart=1120;Tend=1346;ID=RND-5_FAMILY-866;shortTE=F
CM029554.1	RepeatMasker	Unknown	32827237	32827734	3886	+	NA	Tstart=936;Tend=1437;ID=RND-5_FAMILY-2820;shortTE=F
CM029554.1	RepeatMasker	Unknown	32827863	32827970	436	+	NA	Tstart=2368;Tend=2471;ID=RND-6_FAMILY-9584;shortTE=F
CM029554.1	RepeatMasker	Unknown	32828852	32829123	1600	-	NA	Tstart=821;Tend=1075;ID=RND-6_FAMILY-5676;shortTE=F;TEgroup=ctg_9|RND-6_FAMILY-5676|2
CM029554.1	RepeatMasker	Unknown	32829840	32830319	3823	-	NA	Tstart=934;Tend=1423;ID=RND-5_FAMILY-2820;shortTE=F
CM029554.1	RepeatMasker	Unknown	32830501	32830703	664	+	NA	Tstart=2287;Tend=2476;ID=RND-1_FAMILY-56;shortTE=F
CM029554.1	RepeatMasker	LTR/ERV1	32831338	32831810	2578	+	NA	Tstart=849;Tend=1304;ID=RND-6_FAMILY-1988;shortTE=F
CM029554.1	RepeatMasker	Unknown	32831849	32831982	645	-	NA	Tstart=2348;Tend=2478;ID=RND-1_FAMILY-56;shortTE=F
CM029554.1	RepeatMasker	Unknown	32832037	32832182	636	+	NA	Tstart=3376;Tend=3524;ID=RND-6_FAMILY-5222;shortTE=F
CM029554.1	RepeatMasker	Unknown	32832367	32832586	1686	+	NA	Tstart=955;Tend=1174;ID=RND-1_FAMILY-232;shortTE=F
CM029554.1	RepeatMasker	Unknown	32832890	32833158	1781	-	NA	Tstart=527;Tend=813;ID=RND-6_FAMILY-1375;shortTE=F
CM029554.1	RepeatMasker	LTR/ERV1	32834221	32834436	1578	-	NA	Tstart=1090;Tend=1305;ID=RND-6_FAMILY-1988;shortTE=F
CM029554.1	RepeatMasker	Unknown	32834796	32834917	480	-	NA	Tstart=905;Tend=1053;ID=RND-6_FAMILY-5;shortTE=F
CM029554.1	RepeatMasker	Unknown	32835160	32835410	1622	+	NA	Tstart=907;Tend=1124;ID=RND-6_FAMILY-425;shortTE=F
CM029554.1	RepeatMasker	Unknown	32835942	32836172	1507	-	NA	Tstart=1430;Tend=1660;ID=RND-1_FAMILY-527;shortTE=F
CM029554.1	RepeatMasker	Unknown	32836486	32836812	1684	-	NA	Tstart=906;Tend=1122;ID=RND-6_FAMILY-425;shortTE=F
CM029554.1	RepeatMasker	Unknown	32836856	32836957	745	+	NA	Tstart=2811;Tend=2912;ID=RND-6_FAMILY-4261;shortTE=F
CM029554.1	RepeatMasker	Unknown	32837009	32837275	1608	-	NA	Tstart=836;Tend=1155;ID=RND-6_FAMILY-5246;shortTE=F
CM029554.1	RepeatMasker	LTR/Gypsy	32837543	32837703	554	-	NA	Tstart=2618;Tend=2778;ID=GYPSY-24_DEL-I;shortTE=F
CM029554.1	RepeatMasker	Unknown	32838402	32838692	2335	+	NA	Tstart=869;Tend=1167;ID=RND-6_FAMILY-41;shortTE=F
CM029554.1	RepeatMasker	Unknown	32839334	32839574	1000	+	NA	Tstart=2503;Tend=2738;ID=RND-1_FAMILY-512;shortTE=F
CM029554.1	RepeatMasker	DNA/hAT-Charlie	32839361	32839600	1466	-	NA	Tstart=930;Tend=1170;ID=RND-6_FAMILY-6777;shortTE=F
CM029554.1	RepeatMasker	Unknown	32841004	32841188	1145	+	NA	Tstart=490;Tend=670;ID=RND-6_FAMILY-7922;shortTE=F
CM029554.1	RepeatMasker	Unknown	32841298	32841617	1275	-	NA	Tstart=956;Tend=1240;ID=RND-1_FAMILY-232;shortTE=F
CM029554.1	RepeatMasker	Unknown	32841402	32841715	1504	+	NA	Tstart=951;Tend=1166;ID=RND-5_FAMILY-1487;shortTE=F
CM029554.1	RepeatMasker	Unknown	32842084	32842210	620	-	NA	Tstart=1039;Tend=1167;ID=RND-6_FAMILY-41;shortTE=F
CM029554.1	RepeatMasker	Unknown	32844230	32844440	1338	+	NA	Tstart=922;Tend=1136;ID=RND-6_FAMILY-5246;shortTE=F
CM029554.1	RepeatMasker	Unknown	32844231	32844503	1066	-	NA	Tstart=873;Tend=1122;ID=RND-6_FAMILY-425;shortTE=F
CM029554.1	RepeatMasker	LINE/L2	32844755	32845038	2038	-	NA	Tstart=4790;Tend=5092;ID=RND-1_FAMILY-157;shortTE=F
CM029554.1	RepeatMasker	Unknown	32845045	32845874	6862	+	NA	Tstart=813;Tend=1642;ID=RND-6_FAMILY-49;shortTE=F
CM029554.1	RepeatMasker	Unknown	32845872	32847122	9757	+	NA	Tstart=702;Tend=1967;ID=RND-6_FAMILY-1374;shortTE=F
CM029554.1	RepeatMasker	Unknown	32847405	32847517	671	+	NA	Tstart=2818;Tend=2912;ID=RND-6_FAMILY-4261;shortTE=F
CM029554.1	RepeatMasker	LTR/ERV1	32847719	32848373	2034	-	NA	Tstart=1090;Tend=1761;ID=RND-6_FAMILY-1988;shortTE=F
CM029554.1	RepeatMasker	Unknown	32848500	32848630	665	-	NA	Tstart=2348;Tend=2475;ID=RND-1_FAMILY-56;shortTE=F
CM029554.1	RepeatMasker	Unknown	32848549	32848689	641	+	NA	Tstart=909;Tend=1041;ID=RND-1_FAMILY-801;shortTE=F
CM029554.1	RepeatMasker	Unknown	32848721	32848844	777	+	NA	Tstart=961;Tend=1093;ID=RND-1_FAMILY-149;shortTE=F
CM029554.1	RepeatMasker	Unknown	32848850	32849771	6905	+	NA	Tstart=932;Tend=1886;ID=RND-6_FAMILY-1216;shortTE=F
CM029554.1	RepeatMasker	Unknown	32849774	32849884	450	-	NA	Tstart=747;Tend=874;ID=RND-1_FAMILY-210;shortTE=F
CM029554.1	RepeatMasker	Unknown	32850227	32850756	1978	+	NA	Tstart=575;Tend=1131;ID=RND-5_FAMILY-866;shortTE=F
CM029554.1	RepeatMasker	DNA/TcMar-Tigger	32850543	32850783	1058	+	NA	Tstart=662;Tend=897;ID=RND-6_FAMILY-1492;shortTE=F
CM029554.1	RepeatMasker	Unknown	32851389	32852910	10993	-	NA	Tstart=801;Tend=2332;ID=RND-5_FAMILY-1838;shortTE=F
CM029554.1	RepeatMasker	Unknown	32852911	32853066	1123	-	NA	Tstart=784;Tend=940;ID=RND-5_FAMILY-4284;shortTE=F
CM029554.1	RepeatMasker	Unknown	32853313	32853439	688	-	NA	Tstart=2817;Tend=2921;ID=RND-6_FAMILY-4261;shortTE=F
CM029554.1	RepeatMasker	Unknown	32853337	32853453	535	+	NA	Tstart=2122;Tend=2230;ID=RND-5_FAMILY-612;shortTE=F
CM029554.1	RepeatMasker	LTR/ERV1	32856041	32856261	1782	+	NA	Tstart=1087;Tend=1306;ID=RND-6_FAMILY-1988;shortTE=F
CM029554.1	RepeatMasker	Unknown	32856548	32856781	1149	+	NA	Tstart=815;Tend=1169;ID=RND-4_FAMILY-12;shortTE=F
CM029554.1	RepeatMasker	Unknown	32856915	32857250	1847	+	NA	Tstart=857;Tend=1173;ID=RND-6_FAMILY-3035;shortTE=F
CM029554.1	RepeatMasker	Unknown	32857247	32857457	904	-	NA	Tstart=791;Tend=1007;ID=RND-4_FAMILY-104;shortTE=F
CM029554.1	RepeatMasker	Unknown	32857471	32857697	1201	+	NA	Tstart=1211;Tend=1482;ID=RND-6_FAMILY-3035;shortTE=F
CM029554.1	RepeatMasker	RC/Helitron	32857757	32858534	5755	+	NA	Tstart=871;Tend=1644;ID=RND-4_FAMILY-36;shortTE=F
CM029554.1	RepeatMasker	Unknown	32859846	32860003	910	+	NA	Tstart=900;Tend=1082;ID=RND-6_FAMILY-4706;shortTE=F
CM029554.1	RepeatMasker	Unknown	32860562	32860782	603	+	NA	Tstart=809;Tend=1049;ID=RND-1_FAMILY-537;shortTE=F
CM029554.1	RepeatMasker	Unknown	32861032	32861249	1578	-	NA	Tstart=907;Tend=1122;ID=RND-6_FAMILY-425;shortTE=F
CM029554.1	RepeatMasker	DNA	32861620	32861870	1284	-	NA	Tstart=755;Tend=1004;ID=RND-6_FAMILY-1340;shortTE=F
CM029554.1	RepeatMasker	Unknown	32861654	32861881	1596	-	NA	Tstart=816;Tend=1032;ID=RND-4_FAMILY-12;shortTE=F
CM029554.1	RepeatMasker	Unknown	32863097	32863208	801	-	NA	Tstart=2799;Tend=2912;ID=RND-6_FAMILY-4261;shortTE=F
CM029554.1	RepeatMasker	Unknown	32863192	32863305	480	+	NA	Tstart=2348;Tend=2458;ID=RND-1_FAMILY-56;shortTE=F
CM029554.1	RepeatMasker	Unknown	32863658	32863872	1581	+	NA	Tstart=1655;Tend=1869;ID=RND-4_FAMILY-875;shortTE=F
CM029554.1	RepeatMasker	Unknown	32864559	32864869	672	+	NA	Tstart=817;Tend=1116;ID=RND-1_FAMILY-75;shortTE=F
CM029554.1	RepeatMasker	Unknown	32864878	32865032	599	-	NA	Tstart=1573;Tend=1778;ID=RND-5_FAMILY-256;shortTE=F
CM029554.1	RepeatMasker	Unknown	32865058	32865407	750	-	NA	Tstart=823;Tend=1066;ID=RND-6_FAMILY-569;shortTE=F
CM029554.1	RepeatMasker	Unknown	32865752	32865882	596	-	NA	Tstart=2849;Tend=3009;ID=RND-5_FAMILY-3489;shortTE=F
CM029554.1	RepeatMasker	Unknown	32865985	32866352	1620	+	NA	Tstart=943;Tend=1308;ID=RND-6_FAMILY-7320;shortTE=F
CM029554.1	RepeatMasker	Unknown	32866473	32866696	830	-	NA	Tstart=758;Tend=971;ID=RND-6_FAMILY-2231;shortTE=F
CM029554.1	RepeatMasker	Unknown	32866946	32867160	1355	-	NA	Tstart=1656;Tend=1870;ID=RND-4_FAMILY-875;shortTE=F
CM029554.1	RepeatMasker	LINE/Penelope	32867924	32868030	463	-	NA	Tstart=1238;Tend=1346;ID=RND-6_FAMILY-5891;shortTE=F
CM029554.1	RepeatMasker	Unknown	32868088	32868274	781	+	NA	Tstart=1669;Tend=1851;ID=RND-6_FAMILY-4370;shortTE=F
CM029554.1	RepeatMasker	LINE/Penelope	32868274	32868562	1025	-	NA	Tstart=915;Tend=1197;ID=RND-6_FAMILY-5891;shortTE=F
CM029554.1	RepeatMasker	Unknown	32868563	32868698	677	-	NA	Tstart=2819;Tend=2911;ID=RND-6_FAMILY-4261;shortTE=F
CM029554.1	RepeatMasker	Unknown	32868722	32868869	685	-	NA	Tstart=881;Tend=1026;ID=RND-6_FAMILY-4706;shortTE=F
CM029554.1	RepeatMasker	LINE/RTE-X	32869056	32869162	445	+	NA	Tstart=2149;Tend=2254;ID=RND-5_FAMILY-1062;shortTE=F
CM029554.1	RepeatMasker	Unknown	32869675	32869790	508	-	NA	Tstart=2366;Tend=2478;ID=RND-1_FAMILY-56;shortTE=F
CM029554.1	RepeatMasker	Unknown	32869908	32870758	4774	-	NA	Tstart=884;Tend=1667;ID=RND-1_FAMILY-14;shortTE=F
CM029554.1	RepeatMasker	Unknown	32870881	32871085	1488	+	NA	Tstart=789;Tend=994;ID=RND-1_FAMILY-299;shortTE=F
CM029554.1	RepeatMasker	Unknown	32871084	32871242	1297	+	NA	Tstart=960;Tend=1119;ID=RND-1_FAMILY-273;shortTE=F
CM029554.1	RepeatMasker	Unknown	32871684	32871917	474	+	NA	Tstart=926;Tend=1041;ID=RND-1_FAMILY-801;shortTE=F;TEgroup=ctg_9|RND-1_FAMILY-801|16
CM029554.1	RepeatMasker	Unknown	32871800	32871905	511	-	NA	Tstart=2348;Tend=2461;ID=RND-1_FAMILY-56;shortTE=F
CM029554.1	RepeatMasker	Unknown	32871916	32872132	1148	+	NA	Tstart=907;Tend=1119;ID=RND-6_FAMILY-425;shortTE=F
CM029554.1	RepeatMasker	Unknown	32872167	32872294	554	-	NA	Tstart=2349;Tend=2475;ID=RND-1_FAMILY-56;shortTE=F
CM029554.1	RepeatMasker	Unknown	32872216	32872323	447	+	NA	Tstart=909;Tend=1018;ID=RND-1_FAMILY-801;shortTE=F
CM029554.1	RepeatMasker	Unknown	32872345	32872473	474	-	NA	Tstart=2663;Tend=2729;ID=RND-6_FAMILY-3090;shortTE=F
CM029554.1	RepeatMasker	Unknown	32873100	32873338	1446	-	NA	Tstart=795;Tend=1032;ID=RND-4_FAMILY-12;shortTE=F
CM029554.1	RepeatMasker	Unknown	32873591	32873833	1345	+	NA	Tstart=997;Tend=1280;ID=RND-1_FAMILY-84;shortTE=F
CM029554.1	RepeatMasker	Unknown	32874288	32874391	777	+	NA	Tstart=929;Tend=1032;ID=RND-3_FAMILY-190;shortTE=F
CM029554.1	RepeatMasker	Unknown	32874830	32875135	1456	+	NA	Tstart=3690;Tend=4026;ID=RND-1_FAMILY-585;shortTE=F
CM029554.1	RepeatMasker	Unknown	32877369	32877497	682	-	NA	Tstart=2816;Tend=2911;ID=RND-6_FAMILY-4261;shortTE=F
CM029554.1	RepeatMasker	Unknown	32877855	32878538	2783	-	NA	Tstart=692;Tend=1742;ID=RND-6_FAMILY-1216;shortTE=F
CM029554.1	RepeatMasker	Unknown	32878825	32879041	1497	-	NA	Tstart=920;Tend=1136;ID=RND-6_FAMILY-5246;shortTE=F
CM029554.1	RepeatMasker	LTR/Gypsy	32879248	32879389	522	+	NA	Tstart=2619;Tend=2759;ID=GYPSY-24_DEL-I;shortTE=F
CM029554.1	RepeatMasker	Unknown	32879746	32880065	1474	+	NA	Tstart=937;Tend=1236;ID=RND-4_FAMILY-875;shortTE=F
CM029554.1	RepeatMasker	LTR/ERV1	32880106	32880602	2356	+	NA	Tstart=845;Tend=1305;ID=RND-6_FAMILY-1988;shortTE=F
CM029554.1	RepeatMasker	Unknown	32880765	32881511	1319	+	NA	Tstart=960;Tend=1696;ID=RND-1_FAMILY-232;shortTE=F
CM029554.1	RepeatMasker	Unknown	32881874	32882000	461	+	NA	Tstart=939;Tend=1052;ID=RND-1_FAMILY-801;shortTE=F
CM029554.1	RepeatMasker	Unknown	32883968	32884183	532	-	NA	Tstart=1232;Tend=1505;ID=RND-1_FAMILY-804;shortTE=F
CM029554.1	RepeatMasker	Unknown	32884058	32884199	736	+	NA	Tstart=1039;Tend=1189;ID=RND-6_FAMILY-41;shortTE=F
CM029554.1	RepeatMasker	Unknown	32885268	32886078	1978	-	NA	Tstart=1090;Tend=1923;ID=RND-5_FAMILY-2820;shortTE=F
CM029554.1	RepeatMasker	LINE/L2	32886105	32886591	3908	+	NA	Tstart=4615;Tend=5104;ID=RND-1_FAMILY-157;shortTE=F
CM029554.1	RepeatMasker	DNA/hAT-Charlie	32886760	32887013	1382	+	NA	Tstart=919;Tend=1173;ID=RND-6_FAMILY-6777;shortTE=F
CM029554.1	RepeatMasker	LTR/ERV1	32886796	32887041	1317	-	NA	Tstart=1046;Tend=1305;ID=RND-6_FAMILY-1988;shortTE=F
CM029554.1	RepeatMasker	Unknown	32887590	32887942	917	+	NA	Tstart=1014;Tend=1346;ID=RND-1_FAMILY-371;shortTE=F
CM029554.1	RepeatMasker	LTR/ERV1	32888198	32888413	1464	+	NA	Tstart=844;Tend=1062;ID=RND-6_FAMILY-1988;shortTE=F
CM029554.1	RepeatMasker	Unknown	32888201	32888441	739	+	NA	Tstart=917;Tend=1159;ID=RND-1_FAMILY-293;shortTE=F
CM029554.1	RepeatMasker	Unknown	32890280	32890384	723	+	NA	Tstart=2821;Tend=2911;ID=RND-6_FAMILY-4261;shortTE=F
CM029554.1	RepeatMasker	Unknown	32890285	32890396	430	-	NA	Tstart=2635;Tend=2742;ID=RND-6_FAMILY-3090;shortTE=F
CM029554.1	RepeatMasker	RC/Helitron	32890473	32891296	6785	+	NA	Tstart=868;Tend=1689;ID=RND-4_FAMILY-36;shortTE=F
CM029554.1	RepeatMasker	Unknown	32898494	32898604	476	-	NA	Tstart=960;Tend=1057;ID=RND-1_FAMILY-801;shortTE=F
CM029554.1	RepeatMasker	Unknown	32899114	32899340	921	+	NA	Tstart=1022;Tend=1241;ID=RND-6_FAMILY-1561;shortTE=F
CM029554.1	RepeatMasker	Unknown	32899156	32899396	1558	-	NA	Tstart=951;Tend=1148;ID=RND-5_FAMILY-1487;shortTE=F
CM029554.1	RepeatMasker	LTR/Gypsy	32899742	32899879	582	-	NA	Tstart=2183;Tend=2327;ID=RND-6_FAMILY-1415;shortTE=F
CM029554.1	RepeatMasker	Unknown	32900672	32900944	1508	+	NA	Tstart=919;Tend=1441;ID=RND-6_FAMILY-425;shortTE=F
CM029554.1	RepeatMasker	Unknown	32901767	32901913	860	+	NA	Tstart=905;Tend=1055;ID=RND-3_FAMILY-190;shortTE=F
CM029554.1	RepeatMasker	Unknown	32902186	32902418	1598	-	NA	Tstart=2601;Tend=2826;ID=RND-5_FAMILY-1083;shortTE=F
CM029554.1	RepeatMasker	Unknown	32902580	32902688	706	-	NA	Tstart=2645;Tend=2753;ID=RND-6_FAMILY-3090;shortTE=F
CM029554.1	RepeatMasker	Unknown	32902875	32903062	1015	-	NA	Tstart=1703;Tend=1870;ID=RND-1_FAMILY-743;shortTE=F
CM029554.1	RepeatMasker	Unknown	32903105	32903269	1250	+	NA	Tstart=919;Tend=1083;ID=RND-1_FAMILY-137;shortTE=F
CM029554.1	RepeatMasker	Unknown	32903336	32903444	520	-	NA	Tstart=924;Tend=1045;ID=RND-6_FAMILY-1885;shortTE=F
CM029554.1	RepeatMasker	DNA/Academ-1	32903532	32903713	834	+	NA	Tstart=1657;Tend=1857;ID=RND-6_FAMILY-2507;shortTE=F
CM029554.1	RepeatMasker	Unknown	32904009	32904346	2388	-	NA	Tstart=706;Tend=1044;ID=RND-6_FAMILY-1374;shortTE=F
CM029554.1	RepeatMasker	LINE/L2	32904425	32904661	1107	+	NA	Tstart=4768;Tend=5014;ID=RND-5_FAMILY-714;shortTE=F
CM029554.1	RepeatMasker	Unknown	32906317	32906520	1296	-	NA	Tstart=953;Tend=1166;ID=RND-5_FAMILY-1487;shortTE=F
CM029554.1	RepeatMasker	LTR/Copia	32906524	32906733	429	+	NA	Tstart=1457;Tend=1673;ID=RND-5_FAMILY-736;shortTE=F
CM029554.1	RepeatMasker	LTR/ERV1	32906796	32908034	3433	+	NA	Tstart=845;Tend=1762;ID=RND-6_FAMILY-1988;shortTE=F
CM029554.1	RepeatMasker	Unknown	32907820	32908060	1399	+	NA	Tstart=1756;Tend=1997;ID=RND-1_FAMILY-204;shortTE=F
CM029554.1	RepeatMasker	RC/Helitron	32908469	32909245	5621	-	NA	Tstart=1367;Tend=2186;ID=RND-4_FAMILY-19;shortTE=F
CM029554.1	RepeatMasker	Unknown	32909416	32909549	647	+	NA	Tstart=2652;Tend=2910;ID=RND-6_FAMILY-4261;shortTE=F
CM029554.1	RepeatMasker	Unknown	32909813	32910069	1186	-	NA	Tstart=40;Tend=294;ID=RND-6_FAMILY-1297;shortTE=F
CM029554.1	RepeatMasker	Unknown	32909853	32910124	1655	+	NA	Tstart=906;Tend=1217;ID=RND-6_FAMILY-425;shortTE=F
CM029554.1	RepeatMasker	Unknown	32910890	32911233	706	-	NA	Tstart=2804;Tend=2912;ID=RND-6_FAMILY-4261;shortTE=T;TEgroup=ctg_9|RND-6_FAMILY-4261|60
CM029554.1	RepeatMasker	Unknown	32915556	32917066	4009	-	NA	Tstart=776;Tend=2188;ID=RND-5_FAMILY-1838;shortTE=F;TEgroup=ctg_9|RND-5_FAMILY-1838|38
CM029554.1	RepeatMasker	Unknown	32917284	32917516	1988	-	NA	Tstart=998;Tend=1230;ID=RND-6_FAMILY-6551;shortTE=F
CM029554.1	RepeatMasker	Unknown	32917931	32918230	820	+	NA	Tstart=1050;Tend=1193;ID=RND-6_FAMILY-2727;shortTE=F;TEgroup=ctg_9|RND-6_FAMILY-2727|2
CM029554.1	RepeatMasker	LTR/Copia	32918590	32918820	404	+	NA	Tstart=1435;Tend=1680;ID=RND-5_FAMILY-736;shortTE=F
CM029554.1	RepeatMasker	Unknown	32918823	32919066	845	-	NA	Tstart=791;Tend=1035;ID=RND-6_FAMILY-2200;shortTE=F
CM029554.1	RepeatMasker	Unknown	32918864	32919117	1555	+	NA	Tstart=904;Tend=1124;ID=RND-6_FAMILY-425;shortTE=F
CM029554.1	RepeatMasker	LTR/ERV1	32920706	32921153	2375	+	NA	Tstart=846;Tend=1306;ID=RND-6_FAMILY-1988;shortTE=F
CM029554.1	RepeatMasker	Unknown	32921154	32921439	1678	+	NA	Tstart=861;Tend=1773;ID=RND-5_FAMILY-866;shortTE=F
CM029554.1	RepeatMasker	Unknown	32923010	32923135	644	-	NA	Tstart=5806;Tend=5929;ID=RND-1_FAMILY-678;shortTE=F
CM029554.1	RepeatMasker	DNA/hAT-Charlie	32923572	32923791	1495	-	NA	Tstart=958;Tend=1177;ID=RND-6_FAMILY-6777;shortTE=F
CM029554.1	RepeatMasker	DNA/hAT-Ac	32925459	32925751	1576	+	NA	Tstart=1133;Tend=1443;ID=RND-1_FAMILY-649;shortTE=F
CM029554.1	RepeatMasker	Unknown	32926060	32926279	1496	-	NA	Tstart=1653;Tend=1872;ID=RND-4_FAMILY-875;shortTE=F
CM029554.1	RepeatMasker	Unknown	32926489	32926604	688	-	NA	Tstart=2382;Tend=2497;ID=RND-6_FAMILY-9584;shortTE=F
CM029554.1	RepeatMasker	Unknown	32926513	32926616	489	+	NA	Tstart=2819;Tend=2920;ID=RND-6_FAMILY-4261;shortTE=F
CM029554.1	RepeatMasker	Unknown	32926951	32927181	1406	-	NA	Tstart=955;Tend=1192;ID=RND-1_FAMILY-232;shortTE=F
CM029554.1	RepeatMasker	Unknown	32926965	32927209	1002	+	NA	Tstart=2239;Tend=2491;ID=RND-1_FAMILY-488;shortTE=F
CM029554.1	RepeatMasker	Unknown	32927935	32928050	552	+	NA	Tstart=2367;Tend=2478;ID=RND-1_FAMILY-56;shortTE=T;TEgroup=ctg_9|RND-1_FAMILY-56|29
CM029554.1	RepeatMasker	Unknown	32928653	32928899	1335	+	NA	Tstart=1656;Tend=1874;ID=RND-4_FAMILY-875;shortTE=F
CM029554.1	RepeatMasker	Unknown	32929355	32929529	654	+	NA	Tstart=492;Tend=660;ID=RND-6_FAMILY-7922;shortTE=F
CM029554.1	RepeatMasker	DNA/hAT-Tip100	32929406	32929540	679	+	NA	Tstart=1736;Tend=1886;ID=RND-6_FAMILY-1651;shortTE=F
CM029554.1	RepeatMasker	DNA/hAT-Charlie	32929611	32929810	1135	+	NA	Tstart=953;Tend=1169;ID=RND-6_FAMILY-6777;shortTE=F
CM029554.1	RepeatMasker	LINE/L2	32929614	32929844	884	-	NA	Tstart=1743;Tend=1986;ID=RND-6_FAMILY-6312;shortTE=F
CM029554.1	RepeatMasker	Unknown	32929855	32929966	453	+	NA	Tstart=1769;Tend=1882;ID=RND-5_FAMILY-685;shortTE=F
CM029554.1	RepeatMasker	DNA	32930312	32930529	1841	+	NA	Tstart=754;Tend=971;ID=RND-6_FAMILY-1340;shortTE=F
CM029554.1	RepeatMasker	Unknown	32930314	32930564	1150	+	NA	Tstart=313;Tend=559;ID=RND-4_FAMILY-349;shortTE=F
CM029554.1	RepeatMasker	Unknown	32930811	32931063	860	+	NA	Tstart=2163;Tend=2415;ID=RND-6_FAMILY-535;shortTE=F
CM029554.1	RepeatMasker	Unknown	32930845	32931413	2015	-	NA	Tstart=922;Tend=1517;ID=RND-6_FAMILY-5246;shortTE=F
CM029554.1	RepeatMasker	Unknown	32932405	32932833	2194	+	NA	Tstart=828;Tend=1251;ID=RND-4_FAMILY-875;shortTE=F
CM029554.1	RepeatMasker	LINE/Penelope	32933127	32933420	1317	+	NA	Tstart=830;Tend=1124;ID=RND-6_FAMILY-5891;shortTE=F
CM029554.1	RepeatMasker	DNA/Academ-1	32933858	32933973	641	+	NA	Tstart=982;Tend=1094;ID=RND-5_FAMILY-346;shortTE=F
CM029554.1	RepeatMasker	Unknown	32934690	32934909	1537	-	NA	Tstart=920;Tend=1140;ID=RND-6_FAMILY-5246;shortTE=F
CM029554.1	RepeatMasker	LTR/Pao	32934691	32934940	748	+	NA	Tstart=235;Tend=487;ID=RND-4_FAMILY-53;shortTE=F
CM029554.1	RepeatMasker	Unknown	32935724	32936518	5441	-	NA	Tstart=1113;Tend=1886;ID=RND-6_FAMILY-1216;shortTE=F
CM029554.1	RepeatMasker	Unknown	32940268	32940447	728	-	NA	Tstart=903;Tend=1089;ID=RND-6_FAMILY-4614;shortTE=F
CM029554.1	RepeatMasker	Unknown	32940610	32940851	1622	-	NA	Tstart=2429;Tend=2671;ID=RND-6_FAMILY-3739;shortTE=F
CM029554.1	RepeatMasker	DNA/hAT-Charlie	32941612	32941797	713	+	NA	Tstart=936;Tend=1172;ID=RND-6_FAMILY-6777;shortTE=F
CM029554.1	RepeatMasker	SINE	32941632	32941829	603	-	NA	Tstart=1417;Tend=1663;ID=RND-6_FAMILY-1645;shortTE=F
CM029554.1	RepeatMasker	Unknown	32941881	32942321	3350	+	NA	Tstart=939;Tend=1365;ID=RND-6_FAMILY-7320;shortTE=F
CM029554.1	RepeatMasker	DNA/hAT-Charlie	32942683	32942904	1496	+	NA	Tstart=954;Tend=1175;ID=RND-6_FAMILY-6777;shortTE=F
CM029554.1	RepeatMasker	Unknown	32943128	32943232	535	-	NA	Tstart=1104;Tend=1206;ID=RND-1_FAMILY-102;shortTE=F
CM029554.1	RepeatMasker	DNA/hAT-Ac	32943554	32943716	536	-	NA	Tstart=683;Tend=831;ID=RND-1_FAMILY-649;shortTE=T;TEgroup=ctg_9|RND-1_FAMILY-649|3
CM029554.1	RepeatMasker	Unknown	32947157	32947794	2224	-	NA	Tstart=816;Tend=1476;ID=RND-4_FAMILY-12;shortTE=F
CM029554.1	RepeatMasker	Unknown	32948376	32948592	1233	-	NA	Tstart=1528;Tend=1754;ID=RND-6_FAMILY-1439;shortTE=F
CM029554.1	RepeatMasker	Unknown	32948777	32949228	486	+	NA	Tstart=1003;Tend=1454;ID=RND-1_FAMILY-5;shortTE=F
CM029554.1	RepeatMasker	Unknown	32949235	32949989	6093	+	NA	Tstart=1458;Tend=2212;ID=RND-1_FAMILY-688;shortTE=F
CM029554.1	RepeatMasker	Unknown	32950147	32950252	768	-	NA	Tstart=920;Tend=1029;ID=RND-1_FAMILY-152;shortTE=F
CM029554.1	RepeatMasker	LINE/Penelope	32951624	32951817	508	-	NA	Tstart=2047;Tend=2215;ID=RND-6_FAMILY-5891;shortTE=F
CM029554.1	RepeatMasker	LINE/Penelope	32951968	32952474	2143	-	NA	Tstart=848;Tend=1368;ID=RND-6_FAMILY-5891;shortTE=F
CM029554.1	RepeatMasker	LINE/L2	32952838	32953247	961	+	NA	Tstart=1992;Tend=2398;ID=RND-1_FAMILY-863;shortTE=F
CM029554.1	RepeatMasker	Unknown	32954048	32954258	1630	+	NA	Tstart=956;Tend=1166;ID=RND-5_FAMILY-1487;shortTE=F
CM029554.1	RepeatMasker	Unknown	32955687	32956326	849	-	NA	Tstart=5157;Tend=6049;ID=RND-1_FAMILY-108;shortTE=F;TEgroup=ctg_9|RND-1_FAMILY-108|63
CM029554.1	RepeatMasker	Unknown	32956899	32957131	1223	-	NA	Tstart=993;Tend=1283;ID=RND-1_FAMILY-84;shortTE=F
CM029554.1	RepeatMasker	DNA	32957259	32957466	1019	+	NA	Tstart=718;Tend=972;ID=RND-6_FAMILY-1340;shortTE=F
CM029554.1	RepeatMasker	Unknown	32957295	32957520	701	+	NA	Tstart=1157;Tend=1383;ID=RND-6_FAMILY-5627;shortTE=F
CM029554.1	RepeatMasker	LTR/ERV1	32957716	32957858	1053	-	NA	Tstart=1084;Tend=1230;ID=RND-6_FAMILY-1988;shortTE=F
CM029554.1	RepeatMasker	Unknown	32957928	32958102	1286	-	NA	Tstart=922;Tend=1105;ID=RND-1_FAMILY-151;shortTE=F
CM029554.1	RepeatMasker	Unknown	32958399	32958724	1309	-	NA	Tstart=746;Tend=1109;ID=RND-6_FAMILY-425;shortTE=F
CM029554.1	RepeatMasker	DNA/hAT-Charlie	32960715	32960932	1643	+	NA	Tstart=956;Tend=1173;ID=RND-6_FAMILY-6777;shortTE=F
CM029554.1	RepeatMasker	Unknown	32961390	32961516	704	+	NA	Tstart=2820;Tend=2912;ID=RND-6_FAMILY-4261;shortTE=F
CM029554.1	RepeatMasker	Unknown	32961555	32961661	413	-	NA	Tstart=3200;Tend=3296;ID=RND-6_FAMILY-4001;shortTE=F
CM029554.1	RepeatMasker	DNA/Crypton-I	32961739	32962030	871	-	NA	Tstart=128;Tend=413;ID=RND-1_FAMILY-254;shortTE=F
CM029554.1	RepeatMasker	Unknown	32961786	32962036	1372	-	NA	Tstart=1264;Tend=1510;ID=RND-4_FAMILY-12;shortTE=F
CM029554.1	RepeatMasker	Unknown	32963667	32964169	937	-	NA	Tstart=132;Tend=617;ID=RND-6_FAMILY-2200;shortTE=F
CM029554.1	RepeatMasker	LTR/ERV1	32963954	32964375	2551	-	NA	Tstart=849;Tend=1303;ID=RND-6_FAMILY-1988;shortTE=F
CM029554.1	RepeatMasker	Unknown	32964167	32964404	888	-	NA	Tstart=1515;Tend=1759;ID=RND-6_FAMILY-2755;shortTE=F
CM029554.1	RepeatMasker	Unknown	32965423	32965530	512	-	NA	Tstart=2794;Tend=2896;ID=RND-6_FAMILY-4261;shortTE=F
CM029554.1	RepeatMasker	Unknown	32965697	32965918	1674	+	NA	Tstart=907;Tend=1124;ID=RND-6_FAMILY-425;shortTE=F
CM029554.1	RepeatMasker	Unknown	32966872	32967135	1440	+	NA	Tstart=957;Tend=1174;ID=RND-1_FAMILY-232;shortTE=F
CM029554.1	RepeatMasker	Unknown	32967418	32967572	623	-	NA	Tstart=2317;Tend=2478;ID=RND-1_FAMILY-56;shortTE=F
CM029554.1	RepeatMasker	Unknown	32967602	32967761	1337	-	NA	Tstart=961;Tend=1118;ID=RND-1_FAMILY-273;shortTE=F
CM029554.1	RepeatMasker	Unknown	32968735	32968971	1641	-	NA	Tstart=879;Tend=1108;ID=RND-6_FAMILY-1939;shortTE=F
CM029554.1	RepeatMasker	Unknown	32970941	32971057	567	+	NA	Tstart=882;Tend=993;ID=RND-6_FAMILY-4614;shortTE=F
CM029554.1	RepeatMasker	LINE/RTE-X	32971268	32971373	675	-	NA	Tstart=2131;Tend=2238;ID=RND-5_FAMILY-1062;shortTE=F
CM029554.1	RepeatMasker	Unknown	32971716	32971838	526	-	NA	Tstart=1094;Tend=1202;ID=RND-6_FAMILY-118;shortTE=F
CM029554.1	RepeatMasker	Unknown	32972019	32972298	1382	-	NA	Tstart=816;Tend=1162;ID=RND-6_FAMILY-5246;shortTE=F
CM029554.1	RepeatMasker	Unknown	32972081	32972340	1663	+	NA	Tstart=951;Tend=1168;ID=RND-5_FAMILY-1487;shortTE=F
CM029554.1	RepeatMasker	Unknown	32972686	32972970	1154	+	NA	Tstart=843;Tend=1135;ID=RND-4_FAMILY-875;shortTE=F
CM029554.1	RepeatMasker	Unknown	32973285	32974032	600	+	NA	Tstart=826;Tend=1572;ID=RND-1_FAMILY-5;shortTE=F
CM029554.1	RepeatMasker	Unknown	32974042	32974199	2609	-	NA	Tstart=929;Tend=1838;ID=RND-1_FAMILY-363;shortTE=F
CM029554.1	RepeatMasker	Unknown	32974200	32974620	2337	+	NA	Tstart=852;Tend=1226;ID=RND-1_FAMILY-688;shortTE=F
CM029554.1	RepeatMasker	Unknown	32974975	32975107	618	+	NA	Tstart=1115;Tend=1239;ID=RND-4_FAMILY-875;shortTE=F
CM029554.1	RepeatMasker	LTR/ERV1	32975920	32976432	1845	-	NA	Tstart=839;Tend=1302;ID=RND-6_FAMILY-1988;shortTE=F
CM029554.1	RepeatMasker	SINE	32976211	32976461	1356	-	NA	Tstart=1416;Tend=1661;ID=RND-6_FAMILY-1645;shortTE=F
CM029554.1	RepeatMasker	Unknown	32977058	32977202	577	+	NA	Tstart=835;Tend=969;ID=RND-6_FAMILY-2231;shortTE=F
CM029554.1	RepeatMasker	Unknown	32979659	32980437	5803	-	NA	Tstart=1096;Tend=1891;ID=RND-5_FAMILY-2820;shortTE=F
CM029554.1	RepeatMasker	Unknown	32980665	32980931	745	-	NA	Tstart=1248;Tend=1494;ID=RND-6_FAMILY-2328;shortTE=F
CM029554.1	RepeatMasker	LTR/ERV1	32980718	32980937	1578	-	NA	Tstart=842;Tend=1062;ID=RND-6_FAMILY-1988;shortTE=F
CM029554.1	RepeatMasker	Unknown	32981221	32981405	439	-	NA	Tstart=3128;Tend=3320;ID=RND-6_FAMILY-71;shortTE=F
CM029554.1	RepeatMasker	Unknown	32982986	32983235	1059	+	NA	Tstart=1967;Tend=2228;ID=RND-6_FAMILY-1364;shortTE=F
CM029554.1	RepeatMasker	Unknown	32983293	32983560	952	+	NA	Tstart=1;Tend=269;ID=RND-6_FAMILY-2653;shortTE=F
CM029554.1	RepeatMasker	DNA/hAT-Charlie	32983346	32983567	1572	-	NA	Tstart=954;Tend=1175;ID=RND-6_FAMILY-6777;shortTE=F
CM029554.1	RepeatMasker	Unknown	32983349	32983626	1049	-	NA	Tstart=256;Tend=549;ID=RND-1_FAMILY-180;shortTE=F
CM029554.1	RepeatMasker	Unknown	32983906	32984331	1217	-	NA	Tstart=830;Tend=1227;ID=RND-4_FAMILY-875;shortTE=F
```
