## Supplementary material for "Transposon accumulation at xenobiotic gene family loci: a comparative genomic analysis in aphids": Sup_File_S2: sogatellaFurcifera_GCA_017141385.1.filteredRepeats.gff (part 54 of 54)

```
CM029554.1	RepeatMasker	DNA/TcMar-Tc1	32984432	32985307	985	+	NA	Tstart=1;Tend=909;ID=MARINER-N12_RPR;shortTE=F
CM029554.1	RepeatMasker	Unknown	32986027	32986587	3497	-	NA	Tstart=401;Tend=1067;ID=RND-5_FAMILY-3309;shortTE=F
CM029554.1	RepeatMasker	Unknown	32986742	32986948	1610	+	NA	Tstart=918;Tend=1124;ID=RND-6_FAMILY-425;shortTE=F
CM029554.1	RepeatMasker	Unknown	32987458	32987681	1459	-	NA	Tstart=907;Tend=1122;ID=RND-6_FAMILY-425;shortTE=F
CM029554.1	RepeatMasker	SINE	32988215	32988460	1447	+	NA	Tstart=800;Tend=1048;ID=RND-6_FAMILY-1645;shortTE=F
CM029554.1	RepeatMasker	Unknown	32988461	32988895	2040	-	NA	Tstart=861;Tend=1443;ID=RND-6_FAMILY-5676;shortTE=F
CM029554.1	RepeatMasker	Unknown	32990293	32990892	1951	+	NA	Tstart=867;Tend=1355;ID=RND-5_FAMILY-810;shortTE=F;TEgroup=ctg_9|RND-5_FAMILY-810|3
CM029554.1	RepeatMasker	Unknown	32990998	32991469	3958	+	NA	Tstart=885;Tend=1361;ID=RND-1_FAMILY-204;shortTE=F
CM029554.1	RepeatMasker	Unknown	32993461	32993894	2352	-	NA	Tstart=1467;Tend=1851;ID=RND-6_FAMILY-2662;shortTE=F
CM029554.1	RepeatMasker	Unknown	32994383	32995244	4334	-	NA	Tstart=990;Tend=1851;ID=RND-6_FAMILY-2662;shortTE=F
CM029554.1	RepeatMasker	Unknown	32995438	32995632	639	+	NA	Tstart=905;Tend=1090;ID=RND-6_FAMILY-5;shortTE=F
CM029554.1	RepeatMasker	DNA/hAT-Charlie	32997093	32997311	1462	-	NA	Tstart=953;Tend=1172;ID=RND-6_FAMILY-6777;shortTE=F
CM029554.1	RepeatMasker	Unknown	32997909	32998154	1636	-	NA	Tstart=725;Tend=1120;ID=RND-6_FAMILY-425;shortTE=F
CM029554.1	RepeatMasker	Unknown	32997941	32998244	1245	+	NA	Tstart=1758;Tend=2059;ID=RND-1_FAMILY-204;shortTE=F
CM029554.1	RepeatMasker	Unknown	32998233	32998501	1846	+	NA	Tstart=934;Tend=1213;ID=RND-1_FAMILY-152;shortTE=F
CM029554.1	RepeatMasker	Unknown	32998744	32998936	852	-	NA	Tstart=928;Tend=1115;ID=RND-6_FAMILY-2033;shortTE=F
CM029554.1	RepeatMasker	Unknown	32999212	32999427	1602	-	NA	Tstart=819;Tend=1034;ID=RND-4_FAMILY-12;shortTE=F
CM029554.1	RepeatMasker	Unknown	32999929	33000504	2435	+	NA	Tstart=998;Tend=1328;ID=RND-6_FAMILY-6551;shortTE=F;TEgroup=ctg_9|RND-6_FAMILY-6551|35
CM029554.1	RepeatMasker	DNA/CMC-EnSpm	33002834	33003715	6837	+	NA	Tstart=3811;Tend=4698;ID=RND-6_FAMILY-9514;shortTE=F
CM029554.1	RepeatMasker	Unknown	33004903	33005218	2287	-	NA	Tstart=932;Tend=1261;ID=RND-1_FAMILY-152;shortTE=F
CM029554.1	RepeatMasker	LTR/ERV1	33005652	33005893	1365	+	NA	Tstart=1518;Tend=1762;ID=RND-6_FAMILY-1988;shortTE=F
CM029554.1	RepeatMasker	Unknown	33005678	33005929	1636	-	NA	Tstart=904;Tend=1122;ID=RND-6_FAMILY-425;shortTE=F
CM029554.1	RepeatMasker	DNA/Merlin	33005892	33006341	2561	-	NA	Tstart=735;Tend=1139;ID=RND-6_FAMILY-159;shortTE=F
CM029554.1	RepeatMasker	DNA/Merlin	33006668	33007297	1907	-	NA	Tstart=161;Tend=627;ID=RND-6_FAMILY-159;shortTE=F
CM029554.1	RepeatMasker	Unknown	33007434	33007583	644	+	NA	Tstart=892;Tend=1044;ID=RND-6_FAMILY-1439;shortTE=F
CM029554.1	RepeatMasker	Unknown	33007604	33007783	628	+	NA	Tstart=2124;Tend=2322;ID=RND-1_FAMILY-587;shortTE=F
CM029554.1	RepeatMasker	DNA/hAT-Tip100	33009268	33010089	780	+	NA	Tstart=1188;Tend=1998;ID=HAT-17_LMI;shortTE=F
CM029554.1	RepeatMasker	Unknown	33012816	33013001	879	+	NA	Tstart=904;Tend=1093;ID=RND-6_FAMILY-5;shortTE=F
CM029554.1	RepeatMasker	Unknown	33014032	33014182	688	+	NA	Tstart=3456;Tend=3605;ID=RND-5_FAMILY-1170;shortTE=F
CM029554.1	RepeatMasker	LINE/I-Jockey	33014638	33014957	520	+	NA	Tstart=1246;Tend=1507;ID=AG-JOCK-1;shortTE=F
CM029554.1	RepeatMasker	LINE/R1	33017024	33017144	422	+	NA	Tstart=4101;Tend=4221;ID=SARTTC6;shortTE=F
CM029554.1	RepeatMasker	Unknown	33017994	33018892	7763	+	NA	Tstart=617;Tend=1515;ID=RND-1_FAMILY-658;shortTE=F
CM029554.1	RepeatMasker	Unknown	33022867	33023156	608	-	NA	Tstart=306;Tend=591;ID=RND-5_FAMILY-2288;shortTE=F
CM029554.1	RepeatMasker	Unknown	33022927	33023168	894	+	NA	Tstart=973;Tend=1209;ID=RND-6_FAMILY-5056;shortTE=F
CM029554.1	RepeatMasker	Unknown	33023665	33023823	463	-	NA	Tstart=1890;Tend=2051;ID=RND-1_FAMILY-741;shortTE=F
CM029554.1	RepeatMasker	Unknown	33024224	33024367	1238	-	NA	Tstart=811;Tend=953;ID=RND-5_FAMILY-988;shortTE=F
CM029554.1	RepeatMasker	Unknown	33025143	33025463	2741	+	NA	Tstart=1190;Tend=1515;ID=RND-1_FAMILY-658;shortTE=F
CM029554.1	RepeatMasker	Unknown	33029436	33029730	663	-	NA	Tstart=306;Tend=591;ID=RND-5_FAMILY-2288;shortTE=F
CM029554.1	RepeatMasker	Unknown	33029496	33029742	950	+	NA	Tstart=973;Tend=1209;ID=RND-6_FAMILY-5056;shortTE=F
CM029554.1	RepeatMasker	Unknown	33030243	33030401	446	-	NA	Tstart=1890;Tend=2051;ID=RND-1_FAMILY-741;shortTE=F
CM029554.1	RepeatMasker	Unknown	33030802	33030945	1238	-	NA	Tstart=811;Tend=953;ID=RND-5_FAMILY-988;shortTE=F
CM029554.1	RepeatMasker	DNA/TcMar-Tc1	33031359	33031523	728	-	NA	Tstart=1473;Tend=1647;ID=RND-4_FAMILY-109;shortTE=F
CM029554.1	RepeatMasker	Unknown	33032677	33032818	613	-	NA	Tstart=2852;Tend=3015;ID=RND-5_FAMILY-3489;shortTE=F
CM029554.1	RepeatMasker	DNA/TcMar-Pogo	33032915	33033046	774	+	NA	Tstart=740;Tend=872;ID=RND-6_FAMILY-3089;shortTE=F
CM029554.1	RepeatMasker	LTR/Gypsy	33034682	33040813	23792	+	NA	Tstart=94;Tend=6441;ID=RND-1_FAMILY-777;shortTE=F;TEgroup=ctg_9|RND-1_FAMILY-777|7
CM029554.1	RepeatMasker	DNA/CMC-EnSpm	33040821	33041030	754	-	NA	Tstart=4263;Tend=4463;ID=RND-6_FAMILY-9514;shortTE=F
CM029554.1	RepeatMasker	Unknown	33042659	33043193	2054	+	NA	Tstart=1;Tend=430;ID=RND-6_FAMILY-471;shortTE=F
CM029554.1	RepeatMasker	Unknown	33043241	33043678	3367	-	NA	Tstart=2495;Tend=2914;ID=RND-6_FAMILY-9;shortTE=F
CM029554.1	RepeatMasker	Unknown	33043679	33043891	1076	+	NA	Tstart=631;Tend=870;ID=RND-6_FAMILY-471;shortTE=F
CM029554.1	RepeatMasker	Unknown	33044144	33047766	17861	+	NA	Tstart=1;Tend=3881;ID=RND-6_FAMILY-471;shortTE=F
CM029554.1	RepeatMasker	Unknown	33047670	33048141	3522	-	NA	Tstart=1015;Tend=1492;ID=RND-6_FAMILY-2174;shortTE=F
CM029554.1	RepeatMasker	Unknown	33048123	33051492	7502	+	NA	Tstart=614;Tend=3111;ID=RND-6_FAMILY-471;shortTE=F;TEgroup=ctg_9|RND-6_FAMILY-471|2
CM029554.1	RepeatMasker	Unknown	33051555	33052958	11195	+	NA	Tstart=1658;Tend=3024;ID=RND-1_FAMILY-197;shortTE=F
CM029554.1	RepeatMasker	Unknown	33053613	33053723	672	-	NA	Tstart=3346;Tend=3451;ID=RND-4_FAMILY-174;shortTE=F
CM029554.1	RepeatMasker	Unknown	33053768	33053996	1673	+	NA	Tstart=1140;Tend=1369;ID=RND-1_FAMILY-204;shortTE=F
CM029554.1	RepeatMasker	Unknown	33054089	33054358	2279	-	NA	Tstart=934;Tend=1203;ID=RND-1_FAMILY-708;shortTE=F
CM029554.1	RepeatMasker	Unknown	33054442	33054740	2381	-	NA	Tstart=889;Tend=1187;ID=RND-5_FAMILY-433;shortTE=F
CM029554.1	RepeatMasker	Unknown	33054896	33055129	868	+	NA	Tstart=1207;Tend=1608;ID=RND-1_FAMILY-222;shortTE=F;TEgroup=ctg_9|RND-1_FAMILY-222|1
CM029554.1	RepeatMasker	Unknown	33055849	33056005	963	+	NA	Tstart=901;Tend=1051;ID=RND-5_FAMILY-2820;shortTE=F
CM029554.1	RepeatMasker	Unknown	33056184	33056285	409	+	NA	Tstart=773;Tend=874;ID=RND-5_FAMILY-2715;shortTE=F
CM029554.1	RepeatMasker	Unknown	33057442	33058257	4068	-	NA	Tstart=1039;Tend=1844;ID=RND-1_FAMILY-35;shortTE=F
CM029554.1	RepeatMasker	LINE/Dong-R4	33058977	33059523	4244	+	NA	Tstart=2038;Tend=2577;ID=RND-6_FAMILY-2131;shortTE=F
CM029554.1	RepeatMasker	Unknown	33060440	33061631	2728	+	NA	Tstart=1;Tend=910;ID=RND-1_FAMILY-558;shortTE=F;TEgroup=ctg_9|RND-1_FAMILY-558|1
CM029554.1	RepeatMasker	LINE/Penelope	33067563	33069205	13827	-	NA	Tstart=1700;Tend=3342;ID=RND-6_FAMILY-3148;shortTE=F
CM029554.1	RepeatMasker	Unknown	33071145	33071608	1304	-	NA	Tstart=896;Tend=1353;ID=RND-1_FAMILY-544;shortTE=F
CM029554.1	RepeatMasker	Unknown	33071719	33072356	3593	-	NA	Tstart=3345;Tend=3959;ID=RND-6_FAMILY-1007;shortTE=F
CM029554.1	RepeatMasker	Unknown	33072358	33075085	21831	+	NA	Tstart=915;Tend=3639;ID=RND-1_FAMILY-558;shortTE=F
CM029554.1	RepeatMasker	Unknown	33079906	33080186	771	-	NA	Tstart=306;Tend=591;ID=RND-5_FAMILY-2288;shortTE=F
CM029554.1	RepeatMasker	Unknown	33081280	33081421	647	-	NA	Tstart=2852;Tend=3015;ID=RND-5_FAMILY-3489;shortTE=F
CM029554.1	RepeatMasker	DNA/TcMar-Pogo	33081518	33081649	715	+	NA	Tstart=740;Tend=872;ID=RND-6_FAMILY-3089;shortTE=F
CM029554.1	RepeatMasker	Unknown	33082918	33083042	716	+	NA	Tstart=903;Tend=1027;ID=RND-6_FAMILY-2303;shortTE=F
CM029554.1	RepeatMasker	Unknown	33084179	33087643	27099	-	NA	Tstart=733;Tend=4182;ID=RND-6_FAMILY-1201;shortTE=F
CM029554.1	RepeatMasker	DNA/Kolobok	33090912	33091287	2987	+	NA	Tstart=929;Tend=1304;ID=RND-1_FAMILY-437;shortTE=F
CM029554.1	RepeatMasker	Unknown	33091642	33092081	2862	-	NA	Tstart=3342;Tend=3803;ID=RND-6_FAMILY-1007;shortTE=F
CM029554.1	RepeatMasker	Unknown	33093351	33094263	6216	+	NA	Tstart=332;Tend=1221;ID=RND-6_FAMILY-1508;shortTE=F
CM029554.1	RepeatMasker	Unknown	33094548	33094758	577	-	NA	Tstart=1594;Tend=1847;ID=RND-1_FAMILY-849;shortTE=F
CM029554.1	RepeatMasker	Unknown	33096131	33097204	6238	+	NA	Tstart=891;Tend=1906;ID=RND-6_FAMILY-17918;shortTE=F
CM029554.1	RepeatMasker	RC/Helitron	33097295	33097423	641	+	NA	Tstart=1576;Tend=1709;ID=RND-4_FAMILY-36;shortTE=F
CM029554.1	RepeatMasker	Unknown	33097481	33097585	760	-	NA	Tstart=1157;Tend=1261;ID=RND-6_FAMILY-2174;shortTE=F
CM029554.1	RepeatMasker	Unknown	33097820	33098201	1461	-	NA	Tstart=1893;Tend=2230;ID=RND-5_FAMILY-868;shortTE=F
CM029554.1	RepeatMasker	LINE/Penelope	33098205	33098309	575	+	NA	Tstart=1414;Tend=1518;ID=RND-6_FAMILY-5891;shortTE=F
CM029554.1	RepeatMasker	Unknown	33098369	33098576	1404	-	NA	Tstart=907;Tend=1088;ID=RND-6_FAMILY-425;shortTE=F
CM029554.1	RepeatMasker	Unknown	33099002	33099378	2778	-	NA	Tstart=1921;Tend=2349;ID=RND-1_FAMILY-58;shortTE=F
CM029554.1	RepeatMasker	Unknown	33099971	33101519	12124	-	NA	Tstart=760;Tend=2316;ID=RND-1_FAMILY-58;shortTE=F
CM029554.1	RepeatMasker	Unknown	33101846	33102348	2536	+	NA	Tstart=1040;Tend=1619;ID=RND-1_FAMILY-222;shortTE=F
CM029554.1	RepeatMasker	DNA/Kolobok-E	33102392	33102504	575	+	NA	Tstart=925;Tend=1031;ID=RND-6_FAMILY-610;shortTE=F
CM029554.1	RepeatMasker	LINE/Penelope	33103176	33103477	2026	+	NA	Tstart=825;Tend=1128;ID=RND-6_FAMILY-5891;shortTE=F
CM029554.1	RepeatMasker	LINE/L2	33104224	33106038	5643	+	NA	Tstart=462;Tend=2227;ID=RND-6_FAMILY-12526;shortTE=F
CM029554.1	RepeatMasker	Unknown	33107327	33107483	2116	+	NA	Tstart=1119;Tend=1755;ID=RND-1_FAMILY-58;shortTE=F
CM029554.1	RepeatMasker	Unknown	33107484	33108071	4687	-	NA	Tstart=999;Tend=1586;ID=RND-6_FAMILY-6551;shortTE=F
CM029554.1	RepeatMasker	Unknown	33108286	33108641	1187	+	NA	Tstart=965;Tend=1242;ID=RND-1_FAMILY-84;shortTE=F;TEgroup=ctg_9|RND-1_FAMILY-84|7
CM029554.1	RepeatMasker	Unknown	33109161	33109455	2398	-	NA	Tstart=882;Tend=1174;ID=RND-1_FAMILY-204;shortTE=F
CM029554.1	RepeatMasker	Unknown	33109492	33109821	1876	+	NA	Tstart=942;Tend=1248;ID=RND-6_FAMILY-949;shortTE=F
CM029554.1	RepeatMasker	Unknown	33109827	33110018	1278	+	NA	Tstart=2254;Tend=2450;ID=RND-6_FAMILY-1277;shortTE=F
CM029554.1	RepeatMasker	LINE/L2	33110333	33110524	640	-	NA	Tstart=1683;Tend=1853;ID=RND-6_FAMILY-22;shortTE=F
CM029554.1	RepeatMasker	Unknown	33110743	33111047	2377	+	NA	Tstart=860;Tend=1167;ID=RND-6_FAMILY-41;shortTE=F
CM029554.1	RepeatMasker	LINE/L2	33111053	33113029	12964	+	NA	Tstart=988;Tend=2963;ID=RND-5_FAMILY-643;shortTE=F
CM029554.1	RepeatMasker	Unknown	33113025	33113837	6795	+	NA	Tstart=772;Tend=1586;ID=RND-1_FAMILY-849;shortTE=F
CM029554.1	RepeatMasker	LINE/L2	33113838	33115964	11740	+	NA	Tstart=2963;Tend=5006;ID=RND-5_FAMILY-643;shortTE=F
CM029554.1	RepeatMasker	Unknown	33115974	33116125	1202	+	NA	Tstart=2265;Tend=2416;ID=RND-5_FAMILY-3587;shortTE=F
CM029554.1	RepeatMasker	Unknown	33116143	33116374	607	+	NA	Tstart=1640;Tend=1864;ID=RND-1_FAMILY-723;shortTE=F
CM029554.1	RepeatMasker	Unknown	33116491	33116734	818	-	NA	Tstart=1006;Tend=1257;ID=RND-6_FAMILY-6551;shortTE=F
CM029554.1	RepeatMasker	LINE/I-Jockey	33116758	33117039	1075	-	NA	Tstart=1288;Tend=1576;ID=RND-6_FAMILY-9435;shortTE=F
CM029554.1	RepeatMasker	Unknown	33116825	33117040	1791	+	NA	Tstart=907;Tend=1122;ID=RND-6_FAMILY-425;shortTE=F
CM029554.1	RepeatMasker	LINE/L2	33117895	33123105	45035	+	NA	Tstart=820;Tend=6066;ID=RND-1_FAMILY-765;shortTE=F
CM029554.1	RepeatMasker	Unknown	33123101	33124116	4985	-	NA	Tstart=524;Tend=1668;ID=RND-5_FAMILY-2643;shortTE=F
CM029554.1	RepeatMasker	DNA/hAT-Charlie	33124699	33124913	1383	+	NA	Tstart=954;Tend=1173;ID=RND-6_FAMILY-6777;shortTE=F
CM029554.1	RepeatMasker	DNA	33124703	33124959	731	-	NA	Tstart=1445;Tend=1703;ID=RND-1_FAMILY-196;shortTE=F
CM029554.1	RepeatMasker	Unknown	33125560	33127005	12312	+	NA	Tstart=595;Tend=2028;ID=RND-6_FAMILY-2702;shortTE=F
CM029554.1	RepeatMasker	DNA/Kolobok-E	33126712	33127364	1994	-	NA	Tstart=1373;Tend=1947;ID=RND-6_FAMILY-610;shortTE=F
CM029554.1	RepeatMasker	Unknown	33127379	33129186	14696	-	NA	Tstart=1267;Tend=3075;ID=RND-6_FAMILY-7701;shortTE=F
CM029554.1	RepeatMasker	LINE/Penelope	33129282	33129474	951	-	NA	Tstart=2427;Tend=2610;ID=RND-5_FAMILY-918;shortTE=F
CM029554.1	RepeatMasker	Unknown	33129882	33130539	5395	-	NA	Tstart=619;Tend=1271;ID=RND-6_FAMILY-7701;shortTE=F
CM029554.1	RepeatMasker	Unknown	33130764	33130943	1165	+	NA	Tstart=900;Tend=1131;ID=RND-6_FAMILY-4706;shortTE=F
CM029554.1	RepeatMasker	Unknown	33131146	33131939	6340	+	NA	Tstart=928;Tend=1752;ID=RND-1_FAMILY-739;shortTE=F
CM029554.1	RepeatMasker	LINE/CR1	33132162	33135243	22416	-	NA	Tstart=208;Tend=3043;ID=RND-5_FAMILY-420;shortTE=F
CM029554.1	RepeatMasker	DNA/TcMar-Tc1	33135285	33135404	554	+	NA	Tstart=1625;Tend=1746;ID=RND-6_FAMILY-1738;shortTE=F
CM029554.1	RepeatMasker	LINE/I-Jockey	33136200	33137716	11263	+	NA	Tstart=1755;Tend=3326;ID=RND-6_FAMILY-2262;shortTE=F
CM029554.1	RepeatMasker	DNA/Academ-1	33138365	33138548	1017	-	NA	Tstart=1681;Tend=1853;ID=RND-5_FAMILY-346;shortTE=F
CM029554.1	RepeatMasker	Unknown	33138574	33138675	453	-	NA	Tstart=2028;Tend=2120;ID=RND-1_FAMILY-723;shortTE=F
CM029554.1	RepeatMasker	Unknown	33138676	33138887	1841	-	NA	Tstart=1013;Tend=1224;ID=RND-6_FAMILY-2174;shortTE=F
CM029554.1	RepeatMasker	Unknown	33138968	33141598	16886	-	NA	Tstart=163;Tend=2187;ID=RND-5_FAMILY-444;shortTE=F
CM029554.1	RepeatMasker	Unknown	33142377	33142770	769	-	NA	Tstart=1138;Tend=1310;ID=RND-6_FAMILY-2379;shortTE=F;TEgroup=ctg_9|RND-6_FAMILY-2379|3
CM029554.1	RepeatMasker	Unknown	33142999	33143242	1584	+	NA	Tstart=906;Tend=1122;ID=RND-6_FAMILY-425;shortTE=F
CM029554.1	RepeatMasker	Unknown	33143536	33143937	760	-	NA	Tstart=685;Tend=1853;ID=RND-1_FAMILY-178;shortTE=F;TEgroup=ctg_9|RND-1_FAMILY-178|2
CM029554.1	RepeatMasker	Unknown	33144369	33144703	2478	+	NA	Tstart=846;Tend=1172;ID=RND-1_FAMILY-271;shortTE=F
CM029554.1	RepeatMasker	Unknown	33146201	33146906	5192	-	NA	Tstart=806;Tend=1527;ID=RND-1_FAMILY-334;shortTE=F
CM029554.1	RepeatMasker	Unknown	33147062	33147383	442	-	NA	Tstart=2155;Tend=3075;ID=RND-1_FAMILY-42;shortTE=T;TEgroup=ctg_9|RND-1_FAMILY-42|17
CM029554.1	RepeatMasker	Unknown	33147416	33147912	3023	-	NA	Tstart=995;Tend=1473;ID=RND-1_FAMILY-247;shortTE=F
CM029554.1	RepeatMasker	Unknown	33147933	33148153	1147	-	NA	Tstart=1514;Tend=1724;ID=RND-6_FAMILY-1728;shortTE=F
CM029554.1	RepeatMasker	Unknown	33148162	33149188	6449	-	NA	Tstart=995;Tend=1960;ID=RND-1_FAMILY-742;shortTE=F
CM029554.1	RepeatMasker	Unknown	33149320	33149453	723	-	NA	Tstart=962;Tend=1095;ID=RND-1_FAMILY-509;shortTE=F
CM029554.1	RepeatMasker	Unknown	33149619	33149910	1973	-	NA	Tstart=1181;Tend=1472;ID=RND-1_FAMILY-247;shortTE=F
CM029554.1	RepeatMasker	Unknown	33149893	33150032	728	+	NA	Tstart=1529;Tend=1641;ID=RND-6_FAMILY-49;shortTE=F
CM029554.1	RepeatMasker	Unknown	33150356	33151171	4849	-	NA	Tstart=996;Tend=1855;ID=RND-1_FAMILY-35;shortTE=F
CM029554.1	RepeatMasker	Unknown	33151240	33151980	5779	+	NA	Tstart=308;Tend=1023;ID=RND-6_FAMILY-2664;shortTE=F
CM029554.1	RepeatMasker	LTR/Gypsy	33151981	33156677	42060	-	NA	Tstart=737;Tend=5433;ID=RND-6_FAMILY-1945;shortTE=F;LTRgroup=ctg_9_g33
CM029554.1	RepeatMasker	Unknown	33158478	33158965	4104	+	NA	Tstart=980;Tend=1467;ID=RND-1_FAMILY-576;shortTE=F
CM029554.1	RepeatMasker	Unknown	33160567	33161989	10738	+	NA	Tstart=875;Tend=2273;ID=RND-1_FAMILY-277;shortTE=F
CM029554.1	RepeatMasker	LINE/L2	33163010	33163508	3915	+	NA	Tstart=608;Tend=1115;ID=RND-6_FAMILY-289;shortTE=F
CM029554.1	RepeatMasker	LINE/L2	33166171	33166582	3567	+	NA	Tstart=1096;Tend=1510;ID=RND-6_FAMILY-289;shortTE=F
CM029554.1	RepeatMasker	LTR/Pao	33166583	33171984	6370	-	NA	Tstart=12;Tend=7341;ID=RND-6_FAMILY-596;shortTE=F;TEgroup=ctg_9|RND-6_FAMILY-596|2
CM029554.1	RepeatMasker	LINE/L2	33171997	33173362	9958	+	NA	Tstart=1555;Tend=2798;ID=RND-6_FAMILY-289;shortTE=F;TEgroup=ctg_9|RND-6_FAMILY-289|2
CM029554.1	RepeatMasker	Unknown	33174262	33174959	4780	-	NA	Tstart=1330;Tend=2031;ID=RND-5_FAMILY-4684;shortTE=F
CM029554.1	RepeatMasker	Unknown	33174989	33175445	2476	+	NA	Tstart=1386;Tend=1933;ID=RND-5_FAMILY-2096;shortTE=F
CM029554.1	RepeatMasker	LINE/I-Jockey	33176895	33178810	12832	-	NA	Tstart=14;Tend=1813;ID=RND-6_FAMILY-8184;shortTE=F
CM029554.1	RepeatMasker	Unknown	33179158	33179575	2120	+	NA	Tstart=1243;Tend=1646;ID=RND-6_FAMILY-897;shortTE=F
CM029554.1	RepeatMasker	Unknown	33180942	33181239	1484	+	NA	Tstart=863;Tend=1181;ID=RND-4_FAMILY-104;shortTE=F
CM029554.1	RepeatMasker	Unknown	33181255	33181734	2647	-	NA	Tstart=257;Tend=730;ID=RND-6_FAMILY-2528;shortTE=F
CM029554.1	RepeatMasker	LTR/Pao	33182474	33182863	406	-	NA	Tstart=2012;Tend=2377;ID=RND-6_FAMILY-596;shortTE=F
CM029554.1	RepeatMasker	Unknown	33183447	33184303	2534	+	NA	Tstart=771;Tend=2984;ID=RND-5_FAMILY-2351;shortTE=F;TEgroup=ctg_9|RND-5_FAMILY-2351|2
CM029554.1	RepeatMasker	LINE/L2	33184978	33185957	850	+	NA	Tstart=23;Tend=802;ID=RND-6_FAMILY-2396;shortTE=F;TEgroup=ctg_9|RND-6_FAMILY-2396|3
CM029554.1	RepeatMasker	Unknown	33185958	33187435	12321	-	NA	Tstart=817;Tend=2301;ID=RND-1_FAMILY-334;shortTE=F
CM029554.1	RepeatMasker	LINE/RTE-BovB	33188267	33189745	1078	-	NA	Tstart=109;Tend=2700;ID=RTE-27_LMI;shortTE=F
CM029554.1	RepeatMasker	LINE/L2	33190607	33190928	2919	+	NA	Tstart=1661;Tend=1982;ID=RND-6_FAMILY-2396;shortTE=F
CM029554.1	RepeatMasker	Unknown	33193450	33194616	9469	-	NA	Tstart=816;Tend=1962;ID=RND-1_FAMILY-686;shortTE=F
CM029554.1	RepeatMasker	LINE/L2	33195488	33198074	1105	+	NA	Tstart=24;Tend=2289;ID=RND-6_FAMILY-3510;shortTE=F;TEgroup=ctg_9|RND-6_FAMILY-3510|1
CM029554.1	RepeatMasker	DNA/Maverick	33198867	33199288	501	+	NA	Tstart=1050;Tend=1472;ID=POLINTON-3_NVI;shortTE=F
CM029554.1	RepeatMasker	DNA/Maverick	33199467	33200062	467	-	NA	Tstart=11948;Tend=12331;ID=polinton-1_ace;shortTE=F
CM029554.1	RepeatMasker	DNA/Maverick	33200282	33201585	1477	-	NA	Tstart=8049;Tend=9374;ID=POLINTON-4_RPR;shortTE=F
CM029554.1	RepeatMasker	DNA/Maverick	33202502	33202619	474	+	NA	Tstart=9401;Tend=9524;ID=POLINTON-1_NVI;shortTE=F
CM029554.1	RepeatMasker	DNA/Maverick	33202620	33204882	7610	-	NA	Tstart=44;Tend=2058;ID=rnd-6_family-9028;shortTE=F
CM029554.1	RepeatMasker	DNA/Maverick	33205280	33208267	2710	-	NA	Tstart=11304;Tend=14318;ID=POLINTON-2_RPR;shortTE=F
CM029554.1	RepeatMasker	LINE/L2	33209937	33211134	10287	+	NA	Tstart=1977;Tend=3176;ID=RND-6_FAMILY-2396;shortTE=F
CM029554.1	RepeatMasker	LINE/L2	33211688	33213438	13505	-	NA	Tstart=478;Tend=2252;ID=RND-5_FAMILY-2068;shortTE=F
CM029554.1	RepeatMasker	Unknown	33215873	33221573	38576	-	NA	Tstart=1;Tend=5847;ID=RND-6_FAMILY-4911;shortTE=F;TEgroup=ctg_9|RND-6_FAMILY-4911|1
CM029554.1	RepeatMasker	Unknown	33224086	33224959	5158	-	NA	Tstart=1453;Tend=2286;ID=RND-5_FAMILY-1914;shortTE=F;TEgroup=ctg_9|RND-5_FAMILY-1914|1
CM029554.1	RepeatMasker	Unknown	33225856	33226414	2434	-	NA	Tstart=1095;Tend=1597;ID=RND-6_FAMILY-530;shortTE=F
CM029554.1	RepeatMasker	LTR/Copia	33226631	33226907	792	+	NA	Tstart=420;Tend=696;ID=COPIA-22_SI-I;shortTE=F
CM029554.1	RepeatMasker	Unknown	33227408	33227716	2490	-	NA	Tstart=5041;Tend=5345;ID=RND-1_FAMILY-468;shortTE=F
CM029554.1	RepeatMasker	Unknown	33227959	33228157	593	-	NA	Tstart=1827;Tend=1988;ID=RND-6_FAMILY-3929;shortTE=F
CM029554.1	RepeatMasker	DNA/Maverick	33229608	33230627	1079	+	NA	Tstart=8975;Tend=9883;ID=polinton-3_rpr;shortTE=F
CM029554.1	RepeatMasker	DNA/Maverick	33230641	33232407	1617	+	NA	Tstart=12641;Tend=14429;ID=POLINTON-2_RPR;shortTE=F
CM029554.1	RepeatMasker	DNA/Maverick	33232829	33232994	458	+	NA	Tstart=121;Tend=238;ID=RND-6_FAMILY-9028;shortTE=F
CM029554.1	RepeatMasker	Unknown	33234478	33234676	597	+	NA	Tstart=1827;Tend=1988;ID=RND-6_FAMILY-3929;shortTE=F
CM029554.1	RepeatMasker	Unknown	33234785	33234924	1193	-	NA	Tstart=692;Tend=831;ID=RND-1_FAMILY-178;shortTE=F
CM029554.1	RepeatMasker	Unknown	33236041	33236172	1040	-	NA	Tstart=1297;Tend=1430;ID=RND-6_FAMILY-1216;shortTE=F
CM029554.1	RepeatMasker	Unknown	33239808	33241250	9374	+	NA	Tstart=5043;Tend=6345;ID=RND-1_FAMILY-468;shortTE=F
CM029554.1	RepeatMasker	Unknown	33243969	33248158	31751	+	NA	Tstart=2009;Tend=6345;ID=RND-1_FAMILY-468;shortTE=F
CM029554.1	RepeatMasker	DNA/Maverick	33250810	33251031	434	-	NA	Tstart=2176;Tend=2397;ID=POLINTON-1_DEU;shortTE=F
CM029554.1	RepeatMasker	DNA/Maverick	33251475	33251729	824	+	NA	Tstart=9640;Tend=9895;ID=POLINTON-1_DGR;shortTE=F
JADWYZ010000090.1	RepeatMasker	Unknown	1456	1659	1670	-	NA	Tstart=2897;Tend=3100;ID=RND-5_FAMILY-1142;shortTE=F
JADWYZ010000090.1	RepeatMasker	Unknown	5113	5324	885	-	NA	Tstart=1398;Tend=1606;ID=RND-6_FAMILY-652;shortTE=F
JADWYZ010000090.1	RepeatMasker	Unknown	6136	6415	771	-	NA	Tstart=844;Tend=1235;ID=RND-1_FAMILY-325;shortTE=T;TEgroup=ctg_90|RND-1_FAMILY-325|1
JADWYZ010000090.1	RepeatMasker	Unknown	6863	7035	1185	+	NA	Tstart=926;Tend=1106;ID=RND-3_FAMILY-549;shortTE=F
JADWYZ010000090.1	RepeatMasker	Unknown	7396	7635	709	-	NA	Tstart=833;Tend=1035;ID=RND-4_FAMILY-12;shortTE=F
JADWYZ010000090.1	RepeatMasker	Unknown	7626	7834	1614	+	NA	Tstart=907;Tend=1117;ID=RND-6_FAMILY-425;shortTE=F
JADWYZ010000090.1	RepeatMasker	Unknown	8558	8777	1419	+	NA	Tstart=910;Tend=1131;ID=RND-6_FAMILY-425;shortTE=F
JADWYZ010000090.1	RepeatMasker	Unknown	9511	9724	822	-	NA	Tstart=1985;Tend=2192;ID=RND-6_FAMILY-6331;shortTE=F
JADWYZ010000090.1	RepeatMasker	Unknown	9537	9776	933	+	NA	Tstart=997;Tend=1235;ID=RND-1_FAMILY-192;shortTE=F
JADWYZ010000090.1	RepeatMasker	Unknown	10105	10409	680	+	NA	Tstart=147;Tend=586;ID=RND-1_FAMILY-759;shortTE=F
JADWYZ010000090.1	RepeatMasker	DNA/hAT-Charlie	10214	10409	1087	-	NA	Tstart=960;Tend=1169;ID=RND-6_FAMILY-6777;shortTE=F
JADWYZ010000090.1	RepeatMasker	Unknown	10747	11128	1607	+	NA	Tstart=2510;Tend=2906;ID=RND-6_FAMILY-1277;shortTE=F
JADWYZ010000091.1	RepeatMasker	LTR/Gypsy	8	1813	15553	+	NA	Tstart=8127;Tend=9932;ID=RND-6_FAMILY-6146;shortTE=F
JADWYZ010000091.1	RepeatMasker	Unknown	2102	2527	611	+	NA	Tstart=260;Tend=646;ID=RND-1_FAMILY-204;shortTE=F
JADWYZ010000091.1	RepeatMasker	LTR/Pao	4651	5405	5464	+	NA	Tstart=908;Tend=1674;ID=RND-4_FAMILY-53;shortTE=F
JADWYZ010000091.1	RepeatMasker	DNA/hAT-Charlie	6069	6277	1466	+	NA	Tstart=964;Tend=1173;ID=RND-6_FAMILY-6777;shortTE=F
JADWYZ010000091.1	RepeatMasker	Unknown	8454	9331	5147	-	NA	Tstart=1301;Tend=2256;ID=RND-1_FAMILY-480;shortTE=F
JADWYZ010000091.1	RepeatMasker	Unknown	10539	10759	1543	+	NA	Tstart=899;Tend=1118;ID=RND-6_FAMILY-425;shortTE=F
JADWYZ010000091.1	RepeatMasker	Unknown	11316	11577	1310	+	NA	Tstart=706;Tend=1070;ID=RND-4_FAMILY-12;shortTE=F
JADWYZ010000091.1	RepeatMasker	Unknown	11842	12233	2872	-	NA	Tstart=1066;Tend=1454;ID=RND-6_FAMILY-1216;shortTE=F
JADWYZ010000092.1	RepeatMasker	Unknown	1	282	1724	-	NA	Tstart=497;Tend=761;ID=RND-1_FAMILY-197;shortTE=F
JADWYZ010000092.1	RepeatMasker	Unknown	3030	4040	8988	+	NA	Tstart=849;Tend=1858;ID=RND-1_FAMILY-380;shortTE=F
JADWYZ010000092.1	RepeatMasker	Unknown	5374	6850	12476	-	NA	Tstart=816;Tend=2301;ID=RND-1_FAMILY-334;shortTE=F
JADWYZ010000092.1	RepeatMasker	Unknown	6851	7586	6011	+	NA	Tstart=1426;Tend=2158;ID=RND-1_FAMILY-430;shortTE=F
JADWYZ010000092.1	RepeatMasker	Unknown	7739	7977	1820	+	NA	Tstart=1658;Tend=1894;ID=RND-1_FAMILY-61;shortTE=F
JADWYZ010000092.1	RepeatMasker	Unknown	7964	8369	2766	+	NA	Tstart=3424;Tend=3818;ID=RND-6_FAMILY-1007;shortTE=F
JADWYZ010000092.1	RepeatMasker	Unknown	8349	8498	1074	+	NA	Tstart=5897;Tend=6046;ID=RND-1_FAMILY-108;shortTE=F
JADWYZ010000092.1	RepeatMasker	LINE/L2	8545	9115	5050	-	NA	Tstart=1285;Tend=1855;ID=RND-6_FAMILY-3;shortTE=F
JADWYZ010000093.1	RepeatMasker	DNA/TcMar-Tc1	759	1225	1461	-	NA	Tstart=652;Tend=1170;ID=RND-6_FAMILY-234;shortTE=F
JADWYZ010000093.1	RepeatMasker	LINE/L2	1228	1444	948	+	NA	Tstart=4524;Tend=4752;ID=RND-6_FAMILY-1716;shortTE=F
JADWYZ010000093.1	RepeatMasker	Unknown	1583	1885	1141	+	NA	Tstart=816;Tend=1032;ID=RND-4_FAMILY-12;shortTE=F
JADWYZ010000093.1	RepeatMasker	Unknown	1651	1958	953	-	NA	Tstart=1385;Tend=1673;ID=RND-6_FAMILY-1499;shortTE=F
JADWYZ010000093.1	RepeatMasker	LTR/Gypsy	2401	2628	1908	+	NA	Tstart=1104;Tend=1336;ID=RND-6_FAMILY-1037;shortTE=F
JADWYZ010000093.1	RepeatMasker	LINE/L2	4100	4696	546	+	NA	Tstart=1243;Tend=2095;ID=RND-5_FAMILY-1135;shortTE=F
JADWYZ010000093.1	RepeatMasker	Unknown	5030	5728	3991	-	NA	Tstart=1193;Tend=2266;ID=RND-1_FAMILY-158;shortTE=F;TEgroup=ctg_93|RND-1_FAMILY-158|1
JADWYZ010000093.1	RepeatMasker	RC/Helitron	7977	8420	3334	-	NA	Tstart=1734;Tend=2192;ID=RND-4_FAMILY-19;shortTE=F
JADWYZ010000093.1	RepeatMasker	DNA/hAT-Charlie	10355	10587	1338	+	NA	Tstart=936;Tend=1172;ID=RND-6_FAMILY-6777;shortTE=F
JADWYZ010000093.1	RepeatMasker	Unknown	10380	10615	1507	-	NA	Tstart=904;Tend=1115;ID=RND-6_FAMILY-425;shortTE=F
JADWYZ010000093.1	RepeatMasker	Unknown	10696	10810	680	+	NA	Tstart=899;Tend=1011;ID=RND-6_FAMILY-14;shortTE=F
JADWYZ010000094.1	RepeatMasker	RC/Helitron	740	1478	6086	-	NA	Tstart=965;Tend=1705;ID=RND-4_FAMILY-36;shortTE=F
JADWYZ010000094.1	RepeatMasker	Unknown	2841	3021	1199	+	NA	Tstart=1624;Tend=1804;ID=RND-1_FAMILY-299;shortTE=F
JADWYZ010000094.1	RepeatMasker	Unknown	4745	5693	7619	+	NA	Tstart=930;Tend=1885;ID=RND-6_FAMILY-1216;shortTE=F
JADWYZ010000094.1	RepeatMasker	Unknown	5809	6384	4375	+	NA	Tstart=954;Tend=1526;ID=RND-6_FAMILY-6551;shortTE=F
JADWYZ010000094.1	RepeatMasker	Unknown	6545	7020	930	+	NA	Tstart=879;Tend=1481;ID=RND-4_FAMILY-12;shortTE=F
JADWYZ010000094.1	RepeatMasker	DNA/hAT-Charlie	6829	7020	976	-	NA	Tstart=958;Tend=1172;ID=RND-6_FAMILY-6777;shortTE=F
JADWYZ010000094.1	RepeatMasker	Unknown	7650	7758	409	-	NA	Tstart=960;Tend=1074;ID=RND-1_FAMILY-90;shortTE=F
JADWYZ010000094.1	RepeatMasker	Unknown	8625	9140	2890	-	NA	Tstart=3333;Tend=3870;ID=RND-6_FAMILY-1007;shortTE=F
JADWYZ010000094.1	RepeatMasker	Unknown	9150	9313	1397	+	NA	Tstart=955;Tend=1119;ID=RND-6_FAMILY-6556;shortTE=F
JADWYZ010000095.1	RepeatMasker	Unknown	1	325	2338	+	NA	Tstart=2772;Tend=3092;ID=RND-1_FAMILY-42;shortTE=F
JADWYZ010000095.1	RepeatMasker	Unknown	703	1537	7154	-	NA	Tstart=815;Tend=1641;ID=RND-6_FAMILY-49;shortTE=F
JADWYZ010000095.1	RepeatMasker	LINE/L2	1759	2024	2166	+	NA	Tstart=4924;Tend=5191;ID=RND-6_FAMILY-5930;shortTE=F
JADWYZ010000095.1	RepeatMasker	DNA/hAT-Charlie	3096	3937	4960	-	NA	Tstart=660;Tend=1587;ID=RND-6_FAMILY-1609;shortTE=F
JADWYZ010000095.1	RepeatMasker	Unknown	5636	6593	3578	-	NA	Tstart=1125;Tend=1997;ID=RND-5_FAMILY-1838;shortTE=F
JADWYZ010000095.1	RepeatMasker	LINE/L2	7560	9063	9898	-	NA	Tstart=197;Tend=1637;ID=RND-5_FAMILY-4213;shortTE=F
JADWYZ010000095.1	RepeatMasker	LTR/Gypsy	9764	11607	13758	+	NA	Tstart=64;Tend=1863;ID=RND-6_FAMILY-1567;shortTE=F
JADWYZ010000096.1	RepeatMasker	LINE/L2	450	671	498	+	NA	Tstart=6769;Tend=6997;ID=RND-5_FAMILY-587;shortTE=F
JADWYZ010000096.1	RepeatMasker	Unknown	1545	1871	1287	-	NA	Tstart=2245;Tend=2499;ID=RND-1_FAMILY-488;shortTE=F
JADWYZ010000096.1	RepeatMasker	DNA/hAT-Charlie	1653	1899	1638	-	NA	Tstart=926;Tend=1175;ID=RND-6_FAMILY-6777;shortTE=F
JADWYZ010000096.1	RepeatMasker	Unknown	6393	6508	535	-	NA	Tstart=873;Tend=968;ID=RND-5_FAMILY-988;shortTE=F
JADWYZ010000096.1	RepeatMasker	Unknown	7072	7328	1545	+	NA	Tstart=925;Tend=1141;ID=RND-6_FAMILY-5246;shortTE=F
JADWYZ010000096.1	RepeatMasker	Unknown	7571	7879	1388	-	NA	Tstart=920;Tend=1139;ID=RND-6_FAMILY-5246;shortTE=F
JADWYZ010000096.1	RepeatMasker	LINE/L2	10236	10471	620	+	NA	Tstart=80;Tend=314;ID=RND-6_FAMILY-6312;shortTE=F
JADWYZ010000096.1	RepeatMasker	Unknown	10272	10561	1619	-	NA	Tstart=837;Tend=1089;ID=RND-5_FAMILY-153;shortTE=F
JADWYZ010000096.1	RepeatMasker	LINE/Penelope	11091	11528	3819	-	NA	Tstart=2905;Tend=3342;ID=RND-6_FAMILY-3148;shortTE=F
JADWYZ010000098.1	RepeatMasker	Unknown	2114	3449	6788	+	NA	Tstart=460;Tend=1775;ID=RND-1_FAMILY-624;shortTE=F
JADWYZ010000098.1	RepeatMasker	Unknown	3717	3962	906	-	NA	Tstart=1033;Tend=1155;ID=RND-6_FAMILY-1657;shortTE=F;TEgroup=ctg_98|RND-6_FAMILY-1657|1
JADWYZ010000098.1	RepeatMasker	Unknown	4541	5552	7870	+	NA	Tstart=924;Tend=1902;ID=RND-6_FAMILY-1216;shortTE=F
JADWYZ010000098.1	RepeatMasker	Unknown	9441	9621	619	+	NA	Tstart=905;Tend=1088;ID=RND-6_FAMILY-5;shortTE=F
JADWYZ010000098.1	RepeatMasker	Unknown	10114	10455	713	-	NA	Tstart=942;Tend=1373;ID=RND-1_FAMILY-371;shortTE=F
JADWYZ010000099.1	RepeatMasker	Unknown	140	2739	21749	-	NA	Tstart=857;Tend=3442;ID=RND-6_FAMILY-3247;shortTE=F
JADWYZ010000099.1	RepeatMasker	Unknown	2779	3109	572	-	NA	Tstart=3812;Tend=4106;ID=RND-1_FAMILY-599;shortTE=F
JADWYZ010000099.1	RepeatMasker	Unknown	3512	3838	537	+	NA	Tstart=3805;Tend=4094;ID=RND-1_FAMILY-599;shortTE=F
JADWYZ010000099.1	RepeatMasker	Unknown	6720	6940	1773	+	NA	Tstart=781;Tend=1000;ID=RND-1_FAMILY-212;shortTE=F
JADWYZ010000099.1	RepeatMasker	LINE/L2	10207	11177	8398	-	NA	Tstart=2605;Tend=3566;ID=RND-6_FAMILY-5882;shortTE=F
```
